## Supplemental File 1 for "The spectrum of diversity of nucleotide-binding leucine-rich repeat (NLR) genes in citrus and its relatives" (part 4 of 8)

```
IGAKYQNAAELLLSSVSFQNLTTIEGSRYDELMNLATLSTAAILVKLTRMLIIDCKRIGK
VVEPGWTRGKEGSYCFQSLKYLELHCLPSLFFGELCSYPILGNSDEDEDQCWEGNLNDTT
QRLFKEMGNKAIAKVMASITIFAAAKLWAMNVVAGDIAHCPKKLWVMAVDDGSKFIAIPK
LEKARCHCPQMLLKLPFSGSTSMELAKFLFNLPHFCLTHLYVGLCC
>PB53339059-RA
MAEELGGAAVSGIASKVVELLFDPIREEISYVCKYQSNVKELKNVGERVEQAVKHADRQG
DDIFSDVQEWLTKFDEWTKRVGNAVVEDEGEDEANKKRCTFKDLCSKMMTRYRLSKEAAK
AAREGNIILQRQNVGHRPDPETMERFSVRGYVHFPSRNPVFQKMMESLRDSNVNMIGLYG
MGGVGKTTLVKVVARQVVKEDLFDVVVDAEVTHTPDWKEICGRIADQLGLEIVRPDSLVE
KANQLRQALKKKKRVLVILDDIWTQINLDDIGIPFWDGEKQSVDNQGRWTLLLASRDQHV
LRINMSNPRIFSISTLADGEAKSLFEKIVGDSAKESDCRAIGVEIVGKCGGLPIAVSTIA
NALKGQSTHVWKDAINWLRKSNPRKIKGMDADLSSIELSYKVLEPEAQFLFQLCGLLNDG
SRLPIDDLIRYVFALDNLFTGIDTLEVARNRVYTLMDHLKGPCLLLNGDTEDHVKMHQII
HALAVLIASDKLLFNIQNVADVKEEVEKAARKNPTAISIPFRDISELPDSLQCTRLKLFL
LFTEDSSLQIPNQFFDGMTELLVLHLTGIHFPSLPLSLGSLINLRTLSFDCCHLEDVARV
GDLAKLEILSFRNSHIEQLPEQIGNLTRLKLLDLSNCSKLKVIEPEVMSRLSRLNELYMG
NSFTRKVEGQSNASVVELKQLSSLTILDMHIPDAQLLLEDLISVDLERYRIFIGDVWNWS
GKYECSRTLKLKLDNSIYLGYGIKKLLKTTEDLYLDNLNGIQNIVQELDNGEGFPRLKHL
HVQNDPKILCIANSEGRVIFPLLQSLFLCNLILLEKVCGSQVQLTEDNQSFTNLRIINIE
QCHRLKHLFPSFMAKNLLQLEELEVTDCKILRMIVGEETNNHDHENGSMRVLNFNHLHSL
ALRRLPQLTSSGFYLETPTTGGSEEITAEDDPQNLLAFFNKKVVFPGLKKLEMVSINIER
IWPNQFPATSYSGQQLTELTVDKCGCLKFLFSSSMVNSLKQLQRLEISQCASMQGIIDTG
LGREENLIEMVFPKLVYLSLSHLPQLSRFGIGNLVELPSLRQLSINFCPELKRFIYAHAV
EMSSGGNYHGDTQALFDEKVMLPSLEELSIALMRNLRKIWHHQLASGSFSKLKVLHVEYC
DELLNIFPSSMMRSLKKLEHLSVIECASLKQITEKADHRKAFSQSISLKLVKLPKLENSD
LGAHP
>PB53339139-RA
MLDVHLRLFCERLKRVLAGEEGALPLADSTNLTPLFQNLLTESEIIATTLLGNYEGDMAR
HLIQLIADEFDEDEMPSPFWQFLDIEESDEDVERPDILEILEDINHFFHESEEAIDTFFI
NIMQQQNSESESTTCKALLIGLHGKSIAIRNQMQQLSPRYNDFDISEQSDKLIRLLIERQ
HKLDIKEFERAREELFDLLIEGHPRLAVVAILDSSGFDMTAFAADAYNNNHVKFYFDCHA
WVRVSLLYDFGRIVDDIIKSVMPPSRVSVIIGEDYQLKKSILQEYLTNKKYFIVLDDVFD
GSEIWDDLEQVLPHNQNGSRVLILVTAPELLAPLEMENGETIRPDSVLIGGPMIRLKHES
WQFFILQYGSMPLENYVQGEAIQTVWRQIYSVMELPFHLKVCCIYLCVFRPSIEISTRQL
CQLWIAEGFIPYNSEETAEYYLKELIHRGFIQVSKRRAGGTIKACYVSSFVYTSLLFVAE
KTVFAWSPKREEEPMANVKRCFIMKDLIEFFPLEHSDMYLQSFLNHSTENDHLALIDCEN
FCKKFEHLRVLNWGSAVLDQFPPGLENLFLLKYLQLNIPSLKCLPSLLCTLLNLQTLEMP
SSYIDQSPEDIWMMQKLMHLNFGCITLPAPPKNYSSSLKNLIFISALHPSSCTPDILGRL
PGVQTLRLSGNLSCYHSGVSKSLCELHKLECLKLVNESKLSRMVLSEYQFPPSLIQLSLS
NTELMEDPMPMLERLPRLQVLKLKRNSYLGRKLACVGSGGFPELKVLHLKSMYWLDEWTM
GAGAMPKLESLIVNPCAYLRKLPEELWCIKSLRKLDLHWPQTELRQRLRTFEDMEWRYDI
QLYPSGI
>PB53339145-RA
MLDVHLRLFCERLKRVLAGKEGALPLADSTNLTPLFQNLLTESEIIATTLLGNYEGDMAR
HLIQLIADKFDEDEMPSPFWQFLDIEESDEDVERPDILEILEDINHFVHESEEAIDTFFI
NIMQQQNSESESTTCKALFIGLHGKIIAIRNQMQQLSPRYNDFDISEQSDKLICLLIERQ
HKLDIKEFERGREELFDLLIEGHPRLAVVAILDSSGFDKTAFAADAYNNNHVKFYFDCHA
WVRVSLLYDFGRIVDDIIKSVMPPSRVSVIIGEDYQLKKSILQEYLTNKKYFIVLDDVFN
GSEIWDDLEQVLPNNQNGSRVLIMVTAPELLVPLEMENGETIRPDSVLIGGPMIRLKHES
WQFFILHYGSMPLENYVQGEAILTVWRQIYSVMELPFHLKVCCIYLCVFRPSIEISTRQL
CQLWMAEGFIPYNSEETAEYYLKELIHRGFIQVSKRRAGGTIKACYVSSFVYTSLLFVAE
KTVFAWSPEREEEPMANVKRCFIMKDLIEFFPLEHSDMYLQSFLNHSTENDHLALIDCEN
FCKKFEHLRVLNWGSAVLDQFPPGLENLFLLKYLKLNIPSLKCLPSLLCTLLNLQTLEMP
SSYIDQSPEDIWMMQKLMHLNFGCITLPAPPKNYSSSLKNLIFISALHPSSCTPDILGRL
PGVQTLRISGNSSCYHSGVSKSLCELHKLECLKLVNESKLSRMVLSEYQFPPSLIQLSLS
NTELMEDPMPMLERLPRLQVLKLKQNSYLGRKLACVGSGGFPELKVLHLKSMYWLDEWTM
GAGAMPKLESLIVNPCAYLRKLPEELWCIKSLRKLDLHWPQTEIWSGGMTSSYILLEYNG
LKELPFGSTILKQLSPSNSMVSLLSINLNKPSFREVVLNWIFEFDESETASIVAD
>PB53339146-RA
MLDVHLRLFCESLKRVLAGEEGTLPLPDSTNLAPLFQNLLTESEIIATTLLENYEADMAR
LLFQLIREEFNEPKISLPFLQLLDLEESDEDVKRQDILEILEDINDFVHESEEAIDTFFI
NIMQQQNSENESESSTNMALLVGLQSKIIDIRNRMQQLPPSDNGFDISEQSNKIIRLLIE
GQSQLDINEFERGREELFDLLIEGPSGLSVVAILDSSGFDKTAFAADTYNNNHVKFYFDC
HAWIRVSILYDFGKILDDIIKSVMPPSRVSVIIGEDYQLKKSILRDYLTEKKYFIVLDDV
FDDSEIWSDLEEVLPDDQNGSRVLILVTDPDLLTSLEMENGEKIRLDSVLVGGPLIRIKY
EGLQFFILHYGSMPLENYLQGEAIPTVWRQIFSVMELPFHLKVCCIYLCVFRPSIEISME
QLYQLWVAEGFIPYNGEETAEHYLKELIHRGFIHVSKRSAGGTIKACYVPSFEWASLALV
AEKTGFVWMPGMEEESMANAKRYIILDNQIDFFSLKHSDMYLQSFLNHISESNHLNPKDC
ENFFRRFKYLRVLNMGSAVLDQYPPGLENLYLLKYLKLNIPSLKCLPSLLCTLLNLQTLE
MPSSYIYQSPEDIWMMQKLMHLNFGSITLPAPPKNYSSSLKNLIFISALHPSSCTPDILG
RLPNVRTFRISGDLSYYHSGVSKSLCKLHKLECLKLVNKGKMWQLSRMVLSEYKFPPSLT
RLSLSNTELMEDPMPTLEKLPHLEMLKLKQNSYLERKLACVGCSSFSQLKILHLKSMLWL
EEWTMGAGAMPKLESLILNPCAYLRKLPEELWCIKNLCKLELHWPQPELRQSLRAFEDME
WRIDPFNSLHFSSPLGTLFCSGFAARDAMVSLLSINLNKNCCVIRILRKRHLVEVSLVLF
MNVWFWLSLDRVEKDIESNFHQLTEEIATM
>PB53339341-RA
MAEMIVTLVLEVVKCLAPPTERRLSYLRNYNANFENLKAEIEKLKEESTSIQRRVSEAER
NGEKIEEKVERWVVSVKKIIDEAAKFIQDEETATNKRCLKGLCPNFKTRYQLSKKAETEV
KAAIVELREEAGRFDRISYRTVPEEIWLKSRKGYEAFESRLCALKSVQNALTDANVSIIG
VYGMGGIGKTTLVKEVARQAREDKLFDRVAFSEVSQTLDIKKIQQEIAENLGLVLQEETE
SRRASRLYERLKKEEKILIILDNIWKCVDLEAVGIPFGDDHKGCKLLLTARDRNALFSMG
SQKNFSIDILNEEEAWRLFKLMADDHVENREFKSTATEVAQACKGLPIALTTIARALRNK
SVPEWKSALQELRMPSEVNFEGVPAEAYSTIELSFKNLKGEQLKKSFMLCSLLGNSICTS
YLFQCCMGLGILQKVNKLEDARNKLYALVHELRDSCLLLEGDSNQELSMHDVIRDVAISI
ACREQHAVLVRNEDVWEWPDDIALKECYAISLRGCSIHELPEGLECPRLEFLHINPKDSL
FDINNPCNFFTGMRKLRVVDFTRMQLLLLPSSIDLLVNLQTLCLVECMLDDIAIIGKLKN
LEILSFWGSGIVKLPEELGHLTKLRQLDLSNCFKLKVIAPNVISRLVRLEELYMSNCFVE
WDDEGPNSERINARLDELMHLPRLATLEVHVKNDNVLPEGFFARKLERFKISVGGSSFLP
LAATNNDYCFRLSWALFAIDDHETMRTLKLKLNSVSICSKKLQGIKDVEYLCLDKLQDVK
NVLFDLDTEGFSQLKHLHVQNNPDFMCIVDSKERVPLDDAFPILESLNLYNLIKLERICQ
DRLSVQSFNELKTIRVEHCDQLSNIFLLSAAKCLPRLERIAVINCRNIQEIFAVDGEYDA
IDHQRIEFGQLRTLCLGSLPELTSFCCGVKKNRQAQGMHETCSNEISSLEDKLDISSALF
NEKVALSNLEVLEMNKVNIEKIWRNQLPVAMFLCFQNLTRLILRKCPKLKYIFSASMLGS
FEHLQHLEIRHCKGLQEIISKEGADDHVPPNFVFLQVTTLILLGLPELKCLYPGMHTSEW
PALKLLDVSACDQVTVFDSELFSFCKSSQEDKPDIAARQPLFLLEKVFPNLEELGLDGKD
IRMICNGDFPPHLFGGLKVLQLGFDASPAGFPLGLLERFHNLEKLRLDRCSYKEILSNDG
HLDQHVGKLAQIKYLRLYRLDDLNQLGKQDSKMDSIFQSVEDLILEYCDGLLILLPSSSV
SFRNLTMLEVSGCKKLISLMTSSAAKCLVAIVRMQVLGCRAMTQVVISEGNELVKEEIVF
NKLKTLSLADLDSLTSFCSGNYIVNFPSLEDLFVIGCPKMNIFTTGELSTRPRVDVICWR
GHHLTRTPTSLIGLSVLGGVNEDEVPDVMMVRFTHAFRERNFAADKLANLGAEAAGFFWW
SDSPSDLLS
>PB53339342-RA
MAEMIFSLVLEVVKCLAPPTERRVGYLRDYNANFENLRAEIEKLKEESTSIQRRVSEAER
NGENIEEKVERWVVSVKKIIDEAAKFIQDEETATNKRCLKGLCPNFKTRYQLSKKAETEV
KAAIVELREEAGRFDRISYRTIPEEIWLKSRKGYEAFESRLCALKSVQNALTDVNVSIVG
VYGMGGIGKTTLVKEVARQAREDKLFDLVVFSEVSQTLDIKKIQQEIAEKLGLVLEEETG
SRRASRLYERLKKEEKILIILDNIWKCVDLEAVGIPFGDDHKGCKLLLTARDRNVLFRMG
SQKNFSIDILNEEEAWRLFKLMADDHVENRELQSTATEVAQACKGLPIALTTIARALRNK
SVPEWKSALQELRMPSEVNFEGVPAEAYSTIELSFKNLKGEQLKKFFMLCSLLGNSICTS
YLFQCCMGLGILQKANKLEDARNKLYALVHELRDSCLLLEGDSNQQLSMHDVIRDVAISI
ACRDQHAVLVRNEDVWEWPDDIALKECYAISLRGCSIHELPEGLECPRLEFLHINPKDSV
FEINNPCNFFTGMRKLRVVDFTRMQLLLLPSSIDLLVNLQTLCLVECMLDDIAIIGKLKN
LEILSFWGSGIVKLPEELGHLTKLRQLDLSNCFKLKVIAPNVISRLVRLEELYMSNCFVE
WDDEGPNSERINARLDELMHLPRLTNLEVHVKNDNVLPEGFFARKLERFKISVGDSSFLP
LAATNNDCCFKLSWALFAIDDHEIMRTLKLKLNSVSICSKKLQGIKDVEYLCLDKSQDVK
NVLFDLDREGFSRLKHLHVQNNPDFMCIVDSKERVPLDDAFPILESLNLYNLIKLERICQ
DRLSVQSFNELKTIRVELCDQLSNIFLLSAAKCLPRLERIAVINCRNIQEIFVVDGEYDA
IDHQKIEFSQLRTLCLGSLPELTSFCCEVKKNREAQGMHEMHETCSNKISSFEDKLDISS
ALFNEKVVLSNLEVLEMNKVNIEKIWHNQLPVAMFLCFQNLTRLILSKCPKLKYIFSASM
LGSFEHLQHLEICHCKGLQEIISKEGADDQVLPNFVFPQVTSLRLSGLPELKCLYPGMHT
SEWPALKLLKVSDCDQVTVFDSELFSFCKSSEEDKPDIPARQPLFLLEKIFPNLEELGLD
GKGIRMIWHGDFPRHLFGGLKVLQLGFDASAAGFPLGLLERFHHLEELRLKQCLYEEILS
NDGHLDQHVGKLAPIKYLRLSRLNNLNQLWKQDSQMDSIFQYVDNVVVSSCDNLLILLPS
SSVSFRNLKILEVSGCKKLTNLVASSAAQSLVALVKMQVFGCRAMTQVVKSEGNQLAREE
IVFNKLKMLSLLDLDSLTSFCSGNYIFKFPSLEVLFVVGCPKMNIFTTGELSTPPRVDVM
YRNRGAPCWDGDLNTTIQQLHRVKIFFSLSFSSCWMGHHLTRTPTNIIGLSVLGGVVNLK
NEIQGIGLWTNLPIWLRKLLVFSGAVTLLLTFCPRFIVMLLDCRSVDSVKALVLFHSSFM
GVSSETEDFSSASGVSCEFSLGVAANKNSISIEELRSKGNKHCEFFTHLLTVVYLLAGQI
VAEILFCFGWEDCLQIQLLSTFAFSLESDKRRELFCAHGQEVWSSLDDKMLGSCSLCLYG
GL
>PB53339343-RA
MVEIIVNLVLEVVKCLAPPTERRLGYLRNYHANFENLGAQIKNLKDECTSIQRRVSEAER
NGDKIEEKVEKWLVSAKKIIDEAAKFVQDEETANNKRCFKGLCPNLKTRYQRSKKAETEV
KAAIIELREEAGRFDRISYRTITEEIWLKSHKGYEAFESRLCALKSVQNALTDVNVSIIG
VYGMGGIGKTTLVKEVARKARKDKLFDRVVFSEVSQTIDIKKIQQAIAEKLGLVLQEETE
SSRASRLHEQLKREEKFLIILDNIWKRVDLETVGIPFGDDHRGCKLLLTARDRTVLFSMG
SEKNFLVDILKEEEAWRLFKLMAGDDVENRELKSTATEVAKACKGLPIALTTIARALRNK
SMPQWKTTLQQLRMPSLVNFGGVPAEAYLTIELSYNYLEGEKLKNIFLLCSLMGNEIATS
DLFKYCMGLGIFKGVNTMENARTNFYALIHQLRDCCLLLGGDNNEKLSMHDVVRAVAISI
ACRDQNALVVRNEEVWEWPDEDALRKCYAISIRDSSIHELLEGLECPQLEFLYMDSNGSS
VEINVPEKFFTGMKKLKVVDFCRMQFFSLPPSIDHLLNLQTLCLDQCILGDVAIIGKLKN
LEILSFSGSGIVKLPEELGQLTKLRHLDLSNCFKLKVIAPNVISSLIRLEELYMSNCFVE
WEDEGPNSETINSRLDELMHLPRLTTLEVHVKNDNILPEGFFARKLERFKISVGEAAFLP
FGATSNDACFRLSWPLFMINDSETLRTLKLKLNSTTISSKKLEGIKNVEYLCLDKLQGIK
NVLFELDTEGFSQLKHLHVQNNPDFMCIVDSMERVPLHDAFPLLESLNLYNLMKLERICQ
DRLSVQSFNELKTIRVEHCGQLSNIFLLSAAKCLPRLETIAVINCRNIQEIFAVGGGDVV
IDHQKIEFGQLRTLCLGNLPVLRSFCREVEKNRQAQGLQETCYNEISRLKDKLDTSSPLL
NEKVVLPSLEALDLRQINVEKIWHDQLSAAMFPCFQNLTRLILWICPKLKYVFSASMLRS
FEHLQHLEIACCERLQEIISKGGTDDQVTPNFVFPGLTTLRLIGLPKLKSLYPGMHTSEW
PALKVLNVLACDQVTVFASELFHFCKISEENKLDTPARQSLFFLEKVFPNLEELGLNEKD
IRMIWHGNFPQHLFGSLKVLRLADDHVSAAGFPLGLLERFNNLEKLRLDGCSCKEILSND
GHLDKHGGKLAQIKSLRLVRLNDLNQLWKEDSQMDSIFQYVDNVLIHGCDSLLILLPSSS
VSFWNLTILEVSSCKKLVNLVTSSAAKSLVALVRMQVFGCRALTQVVKSEGNELAKEEIV
FSKLKTLALADLYSLTSFCSGNYIFKFPSLEDLFVIGCPKMKIFTIGELSTPPRVNVICW
MGHPPGRTPTYLIGLLVLGGVVNLKNEVPGNCAADKLANLGAEAAGSVKLCFGFALLS
>PB53339346-RA
MAEMIFSLVLEVIKCLAPPTERRVGYLRDYNANFENLRAEIEKLKEESTSIQRRVSEAER
NGENIEEKVERWVGSVKKIIDEAAKFIQDEETATNKRCLKGLCPNFKTRYQLSKKAETEV
KAAIVELREEAGRFDRISYRTIPEEIWLKSRKGYEAFESRLCALKSVQNALTDVNVSIVG
VYGMGGIGKTTLVKEVARQAREDKLFDLVVFSEASQTLDIKKNQQEIAEKLGLVLEEETG
SRRASRLYERLKKEEKILIILDNIWKCVDLEAVGIPFGDDHKGCKLLLTARDRNVLFRMG
SQKNFLIDILNEQEAWRLFKLMADDHVENRELQSTATEVAQACKGLPIALTTIARALRNK
SVPEWKSALQELRMPSEVNFEGVPAEAYSTIELSFKNLKGEQLKKIFMLCSLLGNSICTS
YLFQCCMGLGILQKANKLEDARNKLYALVHELRDSCLLLEGDSNQQLSMHDVIRDVAISI
ACRDQHAVLVRNEDVWEWPDDIALKECYAISLRGCSIHELPEGLECLRLEFLHINPKDSF
FEINNPCNFFTGMRKLRVVDFTRMQLLLLPSSIDLLVNLQTLCLVECMLDDIAIIGKLKN
LEILSFWGSVIVMLPEELGHLTKLRQLDLSNCFKLKVIAPNVISRLVRLEELYMSNCFVE
WDDEGPNSERINARLDELMHLPRLTTLEVHVKNDNVLPEGFFARKLERFKISVGDSSFLP
LAATNNDYCFKLSWALFAIDDHETMRTLKLKFNSVSICSKKLQGIKDVEYLCLDKSQDVK
NVLFDLDREGFLQLKHLHVQNNPDFMCIVDSKERVPLDDAFPILESLNLYNLIKLERICQ
DRLSVQSFNELKTIRVELCDQLSNIFLLSAAKCLPRLERIAVINCRNIQEIFVVDGEYDA
IDHQKIEFGQLSTLCLGSLPELTSFCCEVKKNRQAQGMHETCSNKISSLEDKLDISSPLF
NEKVALSNLEVLEMNKVNIEKIWHNQLPVAMFLCFQNLTRLILRKCPKLKYIFSASMLGS
FEHLQHLEIRYCKGLQEIISKEGADDQVPPNFVFPQVTTLRLVGLPELKCLYPGMHTSEW
PALKLLDVSACDQVTVFDSELFSFCESSEEDKPDIPAQQPLFLPEKVFPNLEELGLDGKD
IRMIWHGDFPQHLFGGLKVLQLKFDASAAGFPLGLLERFHNLEKLRLHHCSYEEILSNDG
HLDQHVGKLAQIKYFWLWRLNNLNQLWKQDSQMDSMFQYVDDVLIHGCDSLLILLPSSSV
SFWNLTSLEVSSCKKLINLVASSAAKSLVALVKMQVFGCRAMTQVVKSEGNQLAKEEIVF
SKLKRLSLVDLDSLASFCSGNYIFKFPSLEYLFVVGCPKMNIFTTGELSTPPRVDVMYRD
TGPPCWSGHHLTQTPTILIGLSVLGGVVNLKNEIQGIVLRTKLPIWVRKLLVFSGAVTLL
LTFCPCSVVMLLACCPVDSVKALASWEFLLNLKIFHQPPELAVSWALGVAANLHF
>PB53344355-RA
MTPSYMVHSLCAFEPINNNGAFTSWIGESKSEIKIINDVYFIKWRLRSKSELWGLPKFRN
EEWNLGVSSREIPASLETHGEREKATGQKERCVVSAGGRTQSACVRRAIKAAQIPVIYVS
ASCFLLVGSPDTSLKYSYPRPSKDKVWIYEDGEVNCRIEIFSGQRIVTFSPYRRKRNCLA
NSVSSDGNNSINVDIPFPSVYSELLDQAKMAAELAVKDGRKLMVTYYWIIEELYAHIDCR
ISDGEGGIEMTGSMRLTHEFCDLFVTPEKVTRTRIAMAIEACLAFLTNCVSKGAKSLFNP
ITWQISYVFKYQSYIDELKVQVKQLGYKREMVQQPVNHARLQGDELYEGVTDWLHSVDEF
ISEGVAKSIIDDEDRAKKSCFKGLCPNLISRYKLSKQAAKAAEAAASLVGKGNFSNVSYR
PAPKRAEHMQVKDFEAFDSRMKVFQDVVEAVKDDKVNIIGVYGMGGVGKTTLVKQVANQV
MEDKLFDKFVMAEITQTPDHHKIQDKLAFDLGMEFDLNENEFQRASRLCQRLKQEKRLLI
ILDNIWTNHEFDTVGIPYGDKDFSIEVLSKEEALQLFGKIVCNSAKASAFQPLADEIVEK
YGGLPVILPSLEELNLRDLRNMKKLWADHNQGMYCCQNLTKVTVERCYRLKYLFSYSMVN
SLLQLQHLEISYCESMEGVVDTTGWSERDEGKLIELKVFPKLHSLQLEWLPRLSSFANMG
HIHSDLVVEFPSLLNLMIGCCSNMLRFISTSSPEDTIHSEMQPPPLFDEKVRLPRLEVLY
IAWMDNLRTIWHHQLASESFRKLKNLEIEECDNLMNIFPPLVGIPTSLVNLYVWNCKKLE
EIVGHVGEEVKENRIAFSELKPRLTSFCLENYTLEFPSLERVFVTHCPNMKTFSLGILST
PKLHKVQVTVKEDGELHHRDDNLNSTYKNTIQDLVEISKPVIFFTAS
>Ptrif.0001s0848.1.v1.3.1
MEPGAVNEIINFVGPPICKYWNYHRNLRIFLDTLRSKKEDLNCRKEDVELRLSAECHSGK
TPKKEVENWLKKAEKVSSEAQSLEDKASKCRYVSRACLGKLIDEKIKELIEVYDQGSFPT
SLVIDPPSNVGQPIPTQELVGEATVKQKVWGHLMGGTVCKIGVCGMGGIGKTTIMKHVHK
ELLKETKFDTVIWVTVSQEFDVEKIQNRIASALNKSISDEDIAMRAADLSKMLKERKRYV
LILDDVWKRFSLDEVGIPEPTVDNGCKLVLTTRSKDVARSMGCEEIPVDLLSKEEALRLF
SKHVGDYLLLIPTIEPILKQVVEQCAGLPLAIVIVASSMKSEDDVDLWKNALNELKENST
SVEGMADEVIPRLKFSYDRLMDPKTKRCFLYCALYPEDFDIPKEELIEYWIVEGLIDEME
TRQAMHYKGVAILHKLKNNCLLQSAAEGKCVKMHDLVRDMALHITAVSPRYLVKAGKIRP
LLLEEEWEDDVEKVSLMRCRITEIPSNFPSSRCRTLSTLLLQQNYIKKIPKSFFEHMIGL
KILDLSENYYLLRLPDSISGLINLTALMVHGCYDLRYVPSLAKLSALKKLDLGGTRIDVV
PQGLEMLAHLTYLDLNWTRIRQIPDGMLSNLSRIEHLRLDRIAFENAEDILRLTKLEIFG
VRFDNPQDYHRYLSLQSRRRLSKYYFTVGKIDYSYPPGEWDKYVSLVELRICENSVVLPH
DIQQLHFCACNGMRSLRDVPSLKDTTDLRECMIYRCEQMEFVFCLSSCYGILETLEYLSL
QRLVDLKAIFQIAEVEVNASSLRTQTPSPPNIIFRLKTLIMIGCGKIRKLFSPELLPSLQ
NLEEIKVSDCGGLEEIIAASDDDEEGENNEAAGNNSIKSLALPKLRVLYLAILPNLMSIC
SRRSTLVCNSLETITVLECPKIKRMHVLLPHLVNGQPLNPRSLEIYINKDCWDALEWDDP
NTKSLLAPFFCKH
>Ptrif.0001s0878.1.v1.3.1
MGTKVTKVQESRAQEIDRLCLGGFCSKDLISSYRFGRRVVELKQEVIDLKNERGDIVDIA
EMVPEDPAVELPVERTVVEKENNVGIIGLYSRGGVGKTTLLKQVNNNFRCRQHNFDVVIW
VVVSRELKLQQIQHDIGERIGLLSDKEWQSKSVKQKALDIFNNLSQKKFVLLLDDIWQQI
DLTEVGVPPQSLNVASKIVFTTRSLDVCGQMRAHKGIEVLTLTRGQAWKLFQEEVGTSVL
GSHPDIPKLAETLAKECRGLPLALKTIGRAMASRRNREQWQHAINVLRTSASKFPVMEEN
VFSRLKFSYDCLPRDELRSCLLYCCLFPEDFRIPKRELINYWISEGFSDGFGDGYTIVGD
LVSACLLEEEDDNYLKMHDVIRDMALWIACKIRKKEENFLVRAGVGITKAPKIEEWEGVK
RVSLTDNKIESLSEIPNCPHLQTLFLDRNCIMEITDGFFELMRSLRVLSLSQNSLTELPS
GISSLVSLQHLDVSYTDIRGLPHELKALLNLRYLNLERTYHLSRFPPELISSFSKLEVLR
MLQSGADNAEPLMKELLCLKLLNLISFSLYSSRGVRNFLKFPKLLRITQALSISDCEIPL
LNVSHLAYMEHLKDLVIDNSNLEELKTDCTGEAQKVLQCGFRSLHLASIAFCSGVKDLTW
LAFAPNLKIIVIMHCDDLEEIISVEKLNEISDIMGELNFFAKLELLDLYHAESLKSIYQD
ALPLPQLKEIQVTQCPKPKTLPLNSSSTKQRNIVISGGKGYNGRIKPLKMLFLPASYLVV
>Ptrif.0001s1190.1.v1.3.1
MNGVSGSKIVVTARSECVARITSKLPFHALRGLPEDMSWSLFTRMAFEQGSEPKDSKLVQ
IGKDVVGKCAGVPLAIRTIGRLLYYNNTETYWLHFRDDELSKVPQEESDILPKLKLSYDH
LPSPLKQCFAYCALFPKDYLIVKEQLVLLWMAQGFLGLSLDNQCPEDVGHEYFMSLLSRS
FFQDAEYDEWGNIIRCKIHDLMHDLAESVAGTECAKVKLDARNVDERTHHISCVSGFDSS
LEFPTALLRAKNLRTFLSTVYSSSDRRLNESYCNKIVSSFKCLRTLNLSNSEIETVPSLI
GKLKHLRYFNLSHNADIKSLPDSVSRLLNLQTLDLSCCDDLVELPRDIGKMVSLRHLAIE
SCLSLTDMPNGLGQLTNLRTLPLFMVGRKTQLSQLNGLKKLRGSLRIENLGEKQNSRLAN
SEAKEGLQSLVLQWDTNKTDIDIDDALLEGLKPHQNLKELTIIRFGGIKLSSWLSSVTNL
TMIDISICIKCQYIPELGQLPSLKRLRLFKLSALEYISSSSPPSTTIFPSLEELRIFACP
ELKGWWRTDGSTTQTAEPPLFPSLSKLTIDGCPKLVFMPLYPSLEELSLCSTSSHPLQQT
MMRTTNTAEPPFSKLKSLTIESIDDLETWPEEMIPNFPSIQNISIELCPKLISLPQRLNN
ATTLKTVGIYDCPNMAILPEGLQLQSLEIIQCPQLSERCGNSMAVDWPKIAHIPNI
>Ptrif.0001s1208.1.v1.3.1
MKKIILGEYLMTKRYLIVLDDVWSTDVLDAIREILPDNQNGSRVLITLTNIEIVTSFQFE
DGENIRLDLVPTGGPLRATYQGWPFLILYHGSISLEQNLEEAIETPFGLLTAICCKLPFH
LKLCFLYLSVFPAHLEISTRQLYQLWIAEGFIPDNSETTAGKYLEQLINRGFVDARKRRA
GGTINTCSVRGRCRPVLLTVAFEGEFIFLSFMDSKGKSQKNVKRISVFEKQSDFVHLDDY
DSHMHSLLYFTSKSDHLDPIDWEKICVMLKFLRVLDLGSLVLIQYPSGIENLFLLRYLKL
NIPSLKILPSSLLSNLLNLYTLDMPFSYIDHTADEFWKMNKLKHLNFGSITLPAHPGKYC
GSLENLNFISALHPCCCTEDILGRLPNLRNLRIRGDLSYNQSLFSKSLCRLSSLESLKLA
NESKMPRLSKIILSEYLFPHSLTHLSFSNTDLMDDPMPTLEKLPLLQVLKLKQNSYSGRK
LNCGSDGFPNLKVLHLKSMLWLEEWTMGIGAMPKLECLIINPCACLKKMPEQLWCIKSLN
KFDCWWPQPELRQKLREFEDKEQCGIQLFPYGI
>Ptrif.0001s1211.2.v1.3.1
MLGPLGTERGGDMDINFRLFSERLGRVLAGEEVTLPDAAKQPIQNLHAEVEIVTSWLCEF
EDDISCLLMQKIGEVEIDNPDLGTVMDEINCFTYESEKVIDTFISSITQQKRQSRRSKDI
CDALLGLQSKIIDIKQRMQQVQHFDSGFIDEVKSIEAIDRDTVGLDDRMEELLDLLIEGP
PQLSAVAILDSIGLDKTAFAAEAYSSNYVKHYFDCHAWVPEPYSYDAHRILDIIIKFLLP
SSRLSEMNDKNYEMKKNILREYVMTKRYLIVFDNVWRISAWDVIRKILPDNQNGSRVLIT
LAQIEIVTSFQFENGENIGLDFVPTGGPLRATYQGWPFHILYHGSISLEENIDEVLTMSL
GLQCVIYCMLPFCLKPCFLYFSVFHAHLEISTRQLYQLWIAEGFISDNNEATAEKYLEQL
INRGFVEANKRRAGGTINTCSIPARCRPVLLGVAFEVEFIFSPLMDTEGKSQKNVKRFYA
LEQQSDFAYLDDYDSHLHSLLYFTSESDHLDPIDWQKICEMFKLLRVLDLGSLVLIQYPS
GIENLFLLRYLKLNIPSLKSLPPSLLSNLQNLYTLDMPFSYIDHTADEFWKMNKLRHLNF
GSITLPAHPGKYCGSLENLNFISALHPCCCTEDILGRLPNLRNLRIWGDLSYYQFLLSQS
LCRLSCLESLKLVNESKMPAFSKIVLVEYQFPPRLTHLSFSNTELMEDPMPALEKLPLLR
VLKLKQNSYSGVDYGDGGHAKTRMLGYQPLCLLEKDARTALVHKELKQVRLQVASARAET
KATGI
>Ptrif.0001s1213.1.v1.3.1
MDIKFRLFSERLRRVLAGEEVTLPDAAKQPIHNLHAEIEIVTSWLSEFEDDMSWLLLQKK
GKDEIDNPDLATVMDEINCFTCESEKVIDTFINSITQQKSQSSCRKDICDALQGLQSRIT
EINQRVQQLKHIDSEIIDEFRRAEAESSYFLASSSSKNRNTVGLDDRMEELLDLLIEGPN
QLSVVAILDSIGLDKTAFTAEAYNSSYVKHYFDHIAWIPAPYHYDAYQILDIVTMFLLPF
SMLSKIKDKDYEMKKINLGEYLMTKRYLIVLDDVWSTNVLDVVREILPDNQNGSRVLITL
TRIKMVTRFQFENGKSVRLDLVPTGGPLRVTYQGWPFLILYHGSISLEENIREVLETPLG
LLAVICCKLPLHLKLCFLYLSVFPAHLEISTRQLYQLWIAEGFIPDNSEATAEKYLEQLI
NRGFVDARKRRAGGTINTCSVPGRCRPVLLAVAFKAEFIFFSFMDPEGKLRKNVKPINVF
EKQSDFAYLDDYDSHLHSLLHFTSESDYLDPMNWEKICKMFKLLRVLDLGSLVLIQYPSG
IENLFLLQYLKLNIPSLKSLPAPLLSNLLNLYTLDMPFSYIDHTADEFWKMSKLRHLNFG
SITLPAHPGKYCGSLENLNFISALHPCCCSEDILGRLPNLQNLQIRGDLIFYQSLLSKSL
SRLSSLESLKLANESKMPRLSKIVLAEYLFPHSLTHLSFSDTDLMDDPMPALEKLPLLQV
LKLKQNSYSGRKLTCGSYGFPNLKVLHLKSMLWLEEWTMGIAAMPKLEYLIINPCAYLKK
IPEQLWCIRSLNNFECWWPQPELRQKLREFEDKEQHGVRLYPYGI
>Ptrif.0001s1221.1.v1.3.1
MDINFRLFSERLRRVLAGEEVMLSDDAKQPIQNLNAEVEIVTSWLSEFEDDIIYLLLHKI
AEEEIDDPDLGTIMHKINCFTYESEKVIDTYINSITQQQSQSRYNKDICDALQRLQSRIT
EIKQRVQQLKHIDSEIMDEFRSVEAESGYFPASSSSKNRNTVGLDDRMEELLDLLIEGPT
QLSVVAILDSIGLDKTAFTAEAYNSSYVKHYFDYLAWIPAPYHYDADQILDILTVILLPF
SMLSKIKDKDYEMKKIILGEYLMTKRYLIVLDDVWRTYVLDAIQEILPDNQNGSRVLITL
TRIEMVTSFQFENGENVRLDIVPTGGPLRVTYQGWPFLILYHGSISLEQNIEETIVGPMR
RLTVISCKLPFHLQLCFLYLSVFAEHLEISTRQLYQLWIAEGFIPDNSEATAEKYLEQLI
NRGFVDARKRRAGGTINTCSVRGRCRLALLTVAIAVEFIFLSFVVFERKSRMNVKRINVY
DKQIHFVHFGDDDSHMHSLLYFTSKRDHLDPRDWEKICVMLKFVRVLDLGSLVLIQYPSG
IENLFLLRYLKLNIPSLKILPSSLLSNLLNLYTLDMPFSYIDHTAAEFWKMNKLRHLNFG
SITLPAHPGKYCGSLENLNFISALHPCCCTEDILGRLPNLRNLRIRGDLSYYQFLLSQSI
CRLSCLESLKLVNESKMPRLSKIILVEYLFPHSLTHLSFSNTDLMDDPMPTLEKLPLLQV
LKLKQNSYSGRKLTCGSDGFPRLKVLHMKSMLWLEEWTMGTGAMPKLECLLINPCAYLKR
VPEQLWCIKSLNKFDCWWPQPELRQKLREFKDREHQSFNFNQNPAFILSVFTSAELSTRC
LVSLFSRICMLKVIMSCSD
>Ptrif.0001s1224.1.v1.3.1
MLGPLGTERGGDMDINFRLFSQRLGRVLAGEEVTLPDAAKQPIQNLHAEVEIVTSWLSEF
EDDISCLLMQKIGEVEIDNPDLGTVMNEINCFTYESEKVIDTFISSITQQKRQSGRSKDI
CDALLGLQSKIIDIKQRMQQVQHFDSGIIDELKSIEAEAGNFRSSSSSRNRDTVGLDDRM
EELLDLLIEGPPQLSAVAILDSIGLDKTAFAAEAYSSNYAKHYFDCHAWVPEPHSYDAHR
ILDIIIKFLMPSSRLSEMKDKSYEMKKKILREYLMTKRYLIVFDNVWRISAWDVIRKILP
DNHNGSRVLITLAQIEIVTSFQFENGEDIGLDFVPTGGPLKATYQGWPFHILYHGSISLE
ENIDEVLTMSLGLQCVIYCMLPFCLKPCFLYFSVFPAHLEISTRQLYQLWIAEGFIPDNN
EATAEKYLEQLINRGFVEANKRSARGTINTCSIPGRCRPVLLGVASEVEFIFSPFMDTEG
KSQKNVKRFYALEQQSDFAYLDGYDSHLHSLLYFTSESNHLDPIDWQKICEMFRLLRVLD
LGSLVLIQYPSGIENLFLLRYLNLNIPSPKSLPPSLLSNLRNLYTLDMPFSYIDHTADEF
WKMNKLRHLNFGSITLPAHPGKYCGSLENLNYISALHPSCCIEDILGRLPNLRNLRIWGD
LSYYQFLLSQSLCRLSCLESLKLVNESKMPAFSKIVLVEYQFPPRLTHLSFSNTELMEDP
MPALEKLPLLQVLKLKQNSFSGRKLTCGSDGFPNLKVLHLKSMLWLAEWTVGIGAMPKLE
CLIINPCAYLKKMPEQLWCVKSLNKFDCWWPQPELRQKLREFEDKEQCGIQLYPYGI
>Ptrif.0001s1273.1.v1.3.1
MEIVAGIASKIVRYLFCLNSIVDDLKNEEINLKLAEDRIKQEVEREKRNTKETEKDVEKW
LMDVDNVVEEVERLKEEIQMNKSSTCLNGWCPNWAWRYRLGKKAAKKKLIMAKLQVRGKF
TTVAHLKPLQGIKLSAPRDFMSFEATKLSSYQITEALKDEKTMMVGMYGTGGAGKTTLAN
VIGNEVQERKIFDEVAKAVVSQNPNLINIQDQLAGSLGMTIQEKSSLEERAKRLHLRFID
TSKKILIILDDVWAKLDLATIGIPSAPDLKGCKILLTTRRQHVCTAMGCQSRIPLNTLNE
EEGLALLKRHAGIDDGDFSMNGAAKEVARECRGLPLAIVSVGSALKEKGITEWKAVSQKL
KNSKLIDVEDVDVDVYACLKLSYDYLKGENTKLVFLLCSLFPEDFKIEVEDLVRYGIGLG
LFEDADTIEDARNELHMLVNNLKDCSLLLDAGEQFVKMHDMVRDVALWIASKGSNVFMGK
AGNGLKEWPKKDGLDHYTAISLTKNNLKELPTGLVCPKLEILLLGSESYDQLIVVPDQCF
KEMKALKVLTIINGELSLESLEFLENIRSLQLINCRLRDMSSLRKLKRLRILSLQGSSFG
EISEELRNLRELRVLDLRGTFISLSMMERFPPLEEFNGDIELQVEQRRTEINSEPFLPTE
SFDENAEYHPEAFAFSRLRRHQIKVNYDFPRNLPGTAALRVKDIEASSLIIFKPLYRNLH
YFALYNVIGCQNIVPSIDQDGFNELNYLALRDCEELEYIIDTSQRQVPPTAFSNLTELYL
TEMNRLIEICSGTNYPRKLLENLEILYVRRCHNICRLSSATLLQQQKLKKVEVWYCNNLQ
QVFQSYDESETDLVLHLCLAKLNLYDLRALKWIWKGPTNRISLQNLMDVEVTRCLNLSLV
KLQTLKIRECQSLEDIVFDDNERKGNVSAGDRNVMALPMLRILELQELPKLINFCPNNCY
STWPSLKHLALESCPNFAIRAELEANVYNFQENLEFLCVVDCNHLGDAVFAMLKHGFKNL
EHLKIGNLLGVQVFFQLDATLTNAQEGKISLLRSTLKELTLENLPELEVLCKCPSHVLSP
QNLTSLILKDCKRLRHIFSSVLARNLLQLKHLRIEHCKELEQIIVEDVDKDHNLISSSNH
LQHVYFPNLIYINVRECNKLERLFHVDIARGLQKLTELTVCDNVRLVEVFGQKDDAGIED
NYEIVLGELWCLELNRLPSLTNVCPMGYHFIFPSLRSFKVIDCPMISTRFSAGQTDSVHA
EAE
>Ptrif.0001s1276.2.v1.3.1
MEIAAGIASKIGEYLVEATVHQVLYLFCFNSIVDDLKNEEINLKLSEDRIKQEVEREKRN
TREPEKYVEKWLMDVDNVVAEVQKLKEDIQVNKSTFLNGWCPNLGRRYQLSRKAAKKTLI
MAKLQDRGKFDKVAHLKPLQGIQISAPRDFMSFAATKLASDQIIEALKDEMTMMIGMYAT
GGAGKTTLANMIGNEVQEQKIFDEVVKAVLSQNPNLINIQDQLAPSLGLMFEEKSSLEER
AKRLYLRFTDTDKRILIILDDVWAKLDLATIGIPFDSDYKSCKILITTRRQHACISMGCQ
LRFPLNTLNEEEGLALLKRHAGVNDGDFSMNDVAKEVASECKGLPLAIVAVGSALKGKGI
NEWKAVSRKLKNSKLFDVEDVDADVYACLKLSYDYLKSENTKFVFLLCSLFPEDFKIDKE
DLLRYGIGIGLFDDADTIEDARNELHLLVTNLKDCCLLLDAGEQFVKMHDIVRDVALWIA
SEGKNVFMGKAGNGLTEWPKTYGLDSHTAISLTDNNIKVLPTGLECPKLEILLLGGYNHC
NVVVPDQFFKQMKALKILTIIKGELSLESLELLENIRTLQLIKCTLRDMSSLRKLKRLRI
LNLRFSYFVSEISEGLRDLDELRLLDLRETRHPLSMMKKFPPLEEFYGDIEFKDVQIEPT
SSEINSEPCFDFSKLRRYKINLNVYFPRYLPGTTALEMKDIEATTLILFKALYRSLQYFA
LTNAMELECIIDTSQQQVPPIAFSNLTKLCLIDLNRLTEICYGANYPRKFLEKLEILYVS
TCHSMHSLLSAKLLRQLQKLKEVEVNFCNKLQEVFRCHNEKESDPVLLIYLAKLNLVDSR
ELKWIWKGTPIM
>Ptrif.0001s1277.2.v1.3.1
MEIVAGIASKIGEYLVEATVHQVRYLFCLNSIVDDLQNEEINLKLAEDRIKQEVEKEKRN
TKETEKDVEKWLVDVDNVVEEVERLKEEIQMNKSSTYLNGWCPNWVWRYRLSRKAAKKTL
VMAKLQVRGKFNRVAHLKTLQSIKLSAPRDFMSFEATKLTSYQIIEALKDKKTMMVGMYG
TGGAGKTTLANMVGNEVQEQKIFDEVVKAVVSQNPNLINIQDQLAGSLGMEIKEKSLEER
AKRLHLRFTDTTTKKILIILDDVWAKLDLATIGIPFGSDRKGCKILLTTRRQHVCTAMGC
QSRISLNTLNEEEGLALLKRHAGIGDCDFSMNDVAKEVARECKGLPLAIVSVGSALKEKG
ISEWKAVSQKLKHSKLVDVEDVDVDVYACLKLSYDYLKGENTKLVFLLCSLFPEDFKIEV
EDLVRYGIGLGLFEDADTIEDARNELLLLVNNLKDCCLLLDAGEQCVKMHDMVRDVALWI
ASTGSNVFMGKAGNGLTEWPKKDGLDHYTAISLMKNNLKELPTGLVCPKLEILLLGSESY
DHFIVVPEQFFKEMKALKVLKITNGELSLESLEFSENIRSLQLINCRLRDMSSLGKLKRL
RILSLQDSSFGEISEELRNLGELRVLDLRGTFISLTMMENFPPLEEFSGDIELKIEQKST
EINSEPCFRADSLDEDAECHPQPFFFSKLRRHQIKVNHDYPKNLSRSTALRVSDIEASSL
IVFKPLYRNLQYFALVNVMDCQNIVPSIEQGGFNELDCLILCDCKDLECIIDASQQLVPH
TAFSNLTKLYLTGMNSLSEIYCGANYPRQLLENLEILKVRRCQSICRLSSATLLQQQKLK
KVEIWSCNKLQQVFQGYDDRQSDLVLLLCLAKLKLYDLWELKWIWRQTTHRVSLQNLMDV
EVTECHSLRYIFSVSLAKSLVQLQTLKIKKCQSLEHIVFDDIDVEGNVSAGDKSVMALPM
LRKLELEELPKLINFCPENFYSTWPALKHLTLESCPNFAIGAELEANLDNFVENLEFLYV
VDCNQLSDAVLAVLKHGLKNLEHLKIGNLLGVQLFFQLGATLSDGQESKISLLRSSLKEL
TLENLPELEVLCKGPTHVLSLQNLTSLILKDCNRLSHIFSSALARNLLQLKHFRIEHCKE
LEQIIVEDEDEAHNQISSSDHLQHVYFPNLIYIKVKDCNKLERLFHVDIARGLQKLRELT
VCDNMRLVEVFGQKDEAGIGNNYEIVLSELWHLELNGLPSLTNVCPMGYHFIFPSLRSFK
VIDCPMISTRFSAGQTDSVHAEAEEPQMDDENVSANVPLECASLVIDCVSFDKIQEVLPP
YRED
>Ptrif.0001s1284.2.v1.3.1
MATEILGGALSKIGECLVEATVHQVCYLFRFKSNVESLMNENKNLRLALDRVQLQVNRAK
RNAEDIEKDVQKWLDEVSDIITAVQKLEGEIQADRTCLSGLCPNLAWRCRLSRKAEKMTS
KLSNLVNRGKFDRVGHIPPHIELFPSKDFVQFESTKSTFDQIIEAMKDDKINMVGIYGMG
GVGKTTMAKEVAKKVLELGIFKEVVFAAVSQNPIVRNIQGQIADSLGLKLDEESDAGRAR
RLMKRLTDEKQILIILDDVWAKLDLKMIGVPFGDGCRILVTTRRKHVCDSMGCEPQIPLN
ALKEGEGLDLFKTNAYIGNELTMLNDLAKEVARECKGLPLAIVTIGSALKGKPIDEWNGE
ETKLCFLLCSLYPEDYEIPLGDLVIYGKGLGLYEDANTIEEARSQLRVTINHLKASCLLL
DGGNEELVKMHDIVRDVALWIASKEKKFFSKAGLGLKQWPKDKGLEQYKGISLMANELEV
LPVSLAYPKLETLLLDGNLRAGVEVSDQFFVEMKALKVVHLRRGVMSVKSLQFLTNLRSL
CLDDCTLEDISSIGTLSRLEILTLRGCFFDELAKELGELGELRQLDLRGCRWLRRIPANV
IRSLYQLEELYIGKYSFGNWDVDGTGAETSNASLYELNSLSHLTMLSLRIEDKCIPKDFT
FPKLKRYHISVLPSNYRGFGSLAYMGFGSSYFHLHSSETGSRGIEIRDSRLASFNAFKEV
WHTLQTLEVSDCHALTCLFTESLARSLVQLEILSVENCSSMKHILVADNNIPVREGSHIV
LPKLRKLALKVLPNFIGFYEGSFYSTWPSLQELIVYKCRNTSPSFTVFEAPGKDLKFLNV
NNIARMRHGLKNLKLLEIGGCLTQVVFQLDGFEFDGGEGEHFLSFPSLETLRFSDLPELE
CIWKGPSHFINLQNLSILSVENCPKLRRIFSTTLARRLSKLKVLRISSCSALEQIIVQDD
EEEEQHQQAACFSNLLEISIYVCENLKSLFHVNVARDLQQLKELSIARCEKLEQIIFQDD
EEEEQHQQAACFSNLLEISISVCDNLKSLFHVNVARNLQQLKKLDIAYCEKLEQIFVGDN
AVEECKEIVLPGVQQLNLQDLPKLVHLCPVGCHLILPSLTHLRVTICPRIAASFSVDQNG
SVHVKSEARQLGDETNFAMEINCSSTDQIRQLTSGYAIMIEDDA
>Ptrif.0001s1286.1.v1.3.1
MATEILGGALSKIGEYLVEATVHQVSYLFHFKSNVESLMNEDKNLRLALDRVQLEVNRAK
QNAEDIEKDVQKWLDEVSDIITAVQKLEGEIQANKTSLSGLCPNLAWRYRLSRKAEKMTS
KLLNLVNRGKFGRVGHIPPGIELFPSKDFVQFESTKSTFDQIIEAMKDDKINMVGIYGMG
GVGKTTMAKEVAKKVLELGIFKEVVFAAVSQNPNVRNIQGQIADSLGLKLAEESDAGRAR
RLMKRLTDEKQILIILDDVWARFDLNMIGVPLGDGCRILVTTRRKQVCHSMGCESPIPLN
ALVEKEGLVLFKRNACIGDELPTLNDLAKEVARECKGLPLAIVTIGSALKGKAIDEWNVV
LKKMKNSKFVNEEDVDVDIYALLKLSYDYLKGEETKLCFLLCSLYPEDYQIPLRELVIYG
KGLGLFEDANTIEEARSQLRVTINHLKASCLLLDGFNEELVKMHDIVRDVALWIASKEKK
FFSKAGLGLEQWPKDEGLEQYAGISLMANELEVLPVSLPYPKLEILLLNCRYRPEVEVSD
QFFVEMKALKVVRLRCRVMSVKSLQFLTNLRSLCLHYCRLKDISSIGTLSRLEILSLRGC
FFDELAKELGELGELRQLDLRGCSSLRRIPANVVRSLSQLEELYIGKDSFRTWDVEGTGA
ETSNARLYELNSLSDLTMLSLRIEDKCIPKDFTFPKLIRYHISVLPSDSRGFDSPYFSET
GSQGHVEIRGSQLTSFNAFKEVWHTLQTLEVSDCHALTCLFTESLARSLVQLEILSVENC
SSMKHIVVADNNMPVREGSHIVLPKLRKLALKVLPNFMGFYEGSYYSTWPSLQELIVYKC
RNTSPSFTVFEAPGKDSKFLKVNNIARMWHGLKNLKQIIFQFDGGEGEHFLSFPSLETLR
FSDLPELECIWKGPSRFINLQNLSILSVCNCSKLRRIFSTTLARHLSKLKVLSIERCLAL
EQIIFQDDEEEEQHQQAACFSNLLEISILGCDNLKSLFRVNVARDLQQLKKLRIDWCSAL
EQIIFQDDEEEEQHQQAACFSNLLEISISRCDNLKSLFHVNVARDLQQLKKLDIARCEKL
EQIIFQDDDEKEQHQQAACFSNLLEISISRCKNLKSLFHVSVARDLQQLKKLDIAWCEKL
EQIIFQDDEEEEQHQQAACFSNLLEIFILGCDNLKSLFPVNVAQNLQQLKKLDIAWCEKL
EQIIFQDDEEEEQHQQAACFSNLLEISIFRCDNLKSLLHVNVARNLQHLKRLAIAYCEKL
EQIFVGDNAVEECKEIVLPGVQQLNLQDLPKLVHLCPVGCYLIFPSLTHLMVTICPRIAA
RFSVDQIGSVHVKSGARQLGDETNFAMEINCSSTDQIRQLTPRYARMIEDEAEKFSPFNV
K
>Ptrif.0001s1600.1.v1.3.1
MACGWVLSTLSNTAGSGLSCILERLWNPVERQIIYLVRYGSNIGAFRERARDLEAKKTDV
LRLVEDAEDRGEEIKAEVRNWQVQTIQYEMDVELLEEKIQKSEGRCHTWHLDWRKRHQLS
RVATKKTVEIIEHIRLSNFESISFPARSADVRSIPTPEFVPLKSALKVIKSVMELLKDNS
ISINIIGVYGSGGIGKTTLMKQVMKLVGKEIPFDKVIFVRVTQTPDVKRVQDEIARFLNT
ELEGDVEVLRAAFLSERLKRQKRVLIILDDLWGKLDLAVVGIPYGEEHKGCKIILTSRFK
EVCDEMESTDYVQVEELTDEDRLILFKKKAGLPEGTKAFDRAAEEVVRQCGKLPNAIVII
GTALRHKPVREWNEAIKRKKASTPINVEGIPEEVVLCVALGYDQLETVAKSCLQFSCLFP
PYYSVSMEEFVIHGLVDRLFPQVGLLGEVGNRVHPVVLRLISSSLLLEGDRESCFRIHDD
TRKVVKYIAATEGDHFIAEPGMKKGWPSEDLQNCEKLSLMDGNVTALPDQPKCPRLTTLF
LQNNPFADIPIAFFEHTREIKNLDLSSTNISSLAPSLPCLEKLRSLHLENTHLNDASLIR
EFGELEVLILKGSRILELPNGIGTVTNLKLLDLSNNLFLQVIPPNVISKLSQLEELYVGN
SFGDWEVEETANGQNARFSEVASLTRLTVLYIHVSNTKVLSVDFDGPWTNLKRFRVCVND
DYWEIAPKRSMHLKNLSNSIASWVKLLLEKTEYLTLTRSSNLQDIGEIDVQGFTGLMCMH
LRACSMQRIFHSNFYPTVQILEELHVEYCYSLKEVFCLEDIEGEQAGLKTLRELVLVGLP
KVLTIWKGNHSVVYLKNLKLMKVKDCGKLRYIFSRTLAEGLGNLEDLSILKCDLVEEIVS
VDEAEVEQGAAQERNVSSAPQPMFFPNLKKLLIGKCNKMKRVLSLTNAHNLKQLEELTVA
SCNHMERIITVSDEEKAAENKNVLPKLKILALEDLPELDSVYNGEIAALRWPSLEELKVW
DCPKLMKLPLDPRSAPKLETFKAHSAWFEKLQWNEGYLKLRLRPLLNENFKDEEMRR
>Ptrif.0001s1601.1.v1.3.1
MFKKTNTVGLDDRMEELLDLLIEGPPRLSLVAVLDSIGLDNTAFVAEAYNSSFGKHYFDC
HVWVPQSFPYNFNHILDDLIKFVMPSSRLSEIMDKNYEMKKIILREYLMTKRYFVVLADV
WSIDVWDDIQEILPDNQNGSRVVITVLDSDILTSFQLENGEDIRLDLVPDEGPLRVTYRG
WPFHILYHGSLSFEENEKETREKPLRLQLIRYSSLPFYLKLCCIYLYVFPLYSDISTRQL
YQLWIAEGFIPDNNEGTAEKYLEHLINRGFVEAKKIKVGGRINTCSIPNRWWPALIQVAL
AGEFIYSSVMDQESDSRKMIKRLTANVNLSELDSLEDFNLYLHSLLCLSSESHHLDPIDC
EKIFKMFKFLRVLDLGSLALNQLPSGIENLFFLRYLKLNIPSLKSLPSSFLSSISNLYTL
DMPLSYIHHTADVFWEMNKLRHLNFGLFTLPAYPRNDCSSLENLNFISALHPCCCTPDIL
GRLPNLRKLRIQGDLSNNQPLLSKSLYKLSCLESLKLVNESKMPRLSKIVLDEFQFPPSL
THLSFSNTELMEDPMPTLEKLPLLQVLKLKKNSYLGRKLTCGSDGFPKLKVLHLKSMLWL
EEWTMGTGAMPKLECLIINPCAYLKRLPKQLWSVKRFNKLELWQPQPELRQKLRDFEDKE
QYNIQLYPYGI
>Ptrif.0001s1604.2.v1.3.1
MCWAWILANIVTPVASLTVDRLGNRVEEQIGYLLEYDDNLEDFRTRAGQLEARKNDVLGQ
VDKARDNNEKIKEAVLLWLANAIQIEIDKEMMEEKIEKNKGPCHTWRLDWRFRCQLSELA
KDKITKIDELMASRDIHSVSDLTQSADLGDLATPDYVPLESSSKALNSIMKLLKDDKVNI
IGLQGPGGIGKSTLMEQLAKQIDTIAPHDKAHVIVAESSDLRRIQDKIAELLKFKIEEED
ELQRRATLAKRLRERTKKVLIILDDVREKINLAVSGIPYGEERKRCKVIVTSRRLDVCSK
MSDVTVQIEELGEEDRLKLFKQIARIPDSEAFEGAAKVIVKACGSLPNAIAIVAGALRGK
LANESNESLVNIWNDAVEEVIRESRDIKIEEIPKEEFLGITIGYNELKMVAKGCLQFCCL
FPAYRSVPIEDFVMHGLVDRLFRDVDSMEGVLNKMQSIVEDLRNRKILSYREGEGTYRIH
DNTRIVVKYFATKEGNNLKSEAGLKKGWPQEDLKEYKKISLMDSGINKLPDEPMCPQLLT
LFLQHNAFDKIPPGFFEHMREINFLDLSYTNISTLPGSIECLVKLRSLRAENTHLEKAPL
KKEFKELMILILRGSSIRELPKGLERWTNLKLLDLSNNIFLQGIPPNIISKLCQLEELYI
GNSFGNWELEETPNPKSAAFKEVASLSRLTVLYIHINSTEVLSKQFDGPWGNLKRFRVQV
NDDYWEIASTRSMHLKNISTPLADWVKLLLEKTEDLTLTRSRDLEDIGAIEVRGLTALMT
MHLRACSLQRIFRSSFYARARNAEELNVEYCYSMKEVFCLEENEIEEEQAGLRKLRELIL
EGLPKLLTIWKGNHSKAHVENLEIMRVKECGKLKNIFSKTLALKLGKLEQLSFQKCDRLE
EIVSSDEPEEKPEAAVSNIPPPPIFQNLQKLIISKCHKMKSVFSLTIVKGLKELKELNIA
GCNEMERIISVSDEERKEERADILIQLENLILEDLTELKTIYNGKEILEWAGLERLQVRN
CPNVKRLPMDASSAPKLFEVRAETQWLEALEWEDDDDYCKGRLLSLAQKSALQKMDDI
>Ptrif.0001s2750.1.v1.3.1
MDIKFRLFSERLRRVLAGEEVTLPDAAKQPIHNLHAEIEIVTSWLSEFEDDMSWLLLQKK
GKDEIDNPDLATVMDEINCFTCESEKVIDTFQQHHSTEESKQLQEGLCDALQGLQSRITE
INQRVQQLKHIDSEIIDEFRRAEAESSYFLASSSSKNRNTLSVVAILDSIGLDKTAFTAE
AYNSSYVKHYFDHIAWIPAPYHYDAYQILDIVTMFLLPFSMLSKIKDKDYEMKKINLGEY
LMTKRYLIVLDDVWSTNVLDVVREILPDNQNGSRVLITLTRIKMVTRFQFENGKSVRLDL
VPTGGPLRVTYQGWPFLILYHGSISLEENIREVLETPLGLLAVICCKLPLHLKLCFLYLS
VFPAHLEISTRQLYQLWIAEGFIPDNSEATAEKYLEQLINRGFVDARKRRAGGTINTCSV
PGRCRPVLLAVAFKAEFIFFSFMDPEGKLRKNVKPINVFEKQSDFAYLDDYDSHLHSLLH
FTSESDYLDPMNWEKICKMFKLLRVLDLGSLVLIQYPSGIENLFLLQYLKLNIPSLKSLP
APLLSNLLNLYTLDMPFSYIDHTADEFWKMSKLRHLNFGSITLPAHPGKYCGSLENLNFI
SALHPCCCSEDILGRLPNLQNLQIRGDLIFINLCCPKASAD
>Ptrif.0001s2767.1.v1.3.1
MEPGAVIEIINFIFLDTLRSKKEDLNCRKEDTAKKEVEKCLEDKADKCRYVSRACLGKLI
NEKSKELIEVYDQGSFPTSLLIPTQELVGEATVKEKVWGHLMGGTVCKIGHVHNELLKDT
KFDTVIWVTKSIASALNKKLSEMLKERKRYVLILDDVWKRFFLDEVGIPEPTVDNGCKLV
LTTRSKEVARSMGCEALRLFSKHVGDYLLGIPTIEPILKQVIKQCAGLPLAIVTVASSMR
DVKDHSTSVEGMRDEVIPRLKFSYDRLIDPKIKRCLLYCALYPEDFDIPKEELIEYWIVE
ELMDEMETRQAMHDKGIDILDKLENNCLLESAAEGKCVKMHDLVRDMALHITAVSPRYLV
KAGKFRALPHEKEWKDDVEKVSLMWCRMTEIPSNFPSSRYSISGLINLTALMVHGCIRLR
HVPSLAKLSALKKLDLGNTRIDVVPQGLEMLAHLTYLDLNSYRLRQITDGMLSNLSRIQH
LQLDHAAFENTEDILRLTKLEIFGVRFDNLQDYHRYLSLQSRRRLSKYYFTVGKNAYSYA
RREWDKYVSLVLLRICENSVVLPRDIQKLRFNACGGMRSLRDVPSLKDTTDLRACMIDWC
YEMEFVFCLSSCDGILETLEYLSLIALGNLKAIFQIAEDEVNASSLRTQTPSPPNIVFRL
KSLIMSDCGKIRKLFSPELLPSLQNLEEIKVNSCGGLEEIIAASDDDEEGENNEAAGNNS
IKSLALPKLRVLSLKQLPNLMSICSRRSTLVCNSLEKIFVIGCPKIKRMPVLLPHLVNGQ
PLNPRSLRICIDKDCWDALEWDDPNTKSLLAPFCKHEWSPFII
>Ptrif.0001s2836.1.v1.3.1
MDINFRLFSERFRRLLEGEEGTLPDAAREHIQNLYTEIEIVTSLLSNYEDDLFQILLQSF
GKQQTDCPELQGILKDINDFAHESDKVIYTFMISSITQQINGSSSKDLCEALLGLQSQII
DIRQQLQQFQPNNTSLWAFIKSHYIEAGNSSSTSGSNKRNIVGLEDEMEELLDLLIEGEP
SLSVVAIVGSSGFDKTDFADEAYNSNYAKNYFDCRAWVGCEYHLYKVLDNIIKSVMPGSM
WSEIMDKDYELKTTTLHDYLRNKRYLIVLDEVWETGSWDGLREILPDHQNGSRILMTLAE
INILNSCQLENGEKIPLDLLPAGGPLRAAYQGWSFVVLYHGSKSSRKNTDKPVASPGIFQ
LSAYSMLPLYLKFCCLYFCVFVSDRFEISTRQLYQLWRAEDFIPHNSEATAEEYLEELIH
RGFIQAKKRRPGGRIKSCYVPIGAWAMSVATVRSTVFIHFFIHDREIDSRNNVKILCGET
GDLIDFVSVEHAYANPYVLSLLNLTSQDHHLAALDCEKICKNFKLLRVLALDSLVLTQCP
VGIEHLTFLRYLKLKIPNLKSIPSSLCNLLNLYTLEMPLSYIDHTPEGIWKMHKLRHLNF
GYIKLPPHPGKYCNALENLNFISALRPSCCAQDILGRLPKLQSLKIFGDLSHYQSVLSKS
LCELRCLDSLKLVIENNMPGMSQIDIAEYQFPQSLTHLSLTNTKLKDDPMPVLEKLPHLL
VLKLKQNSFSGRMLTCCSGGFPCLKVLHLKSMLWLDEWTMGTKAMRKLEHLIINPCAYLE
TLPEELWSIESLKKLKLWWPRPELKKRLRDFEDKEQYDIQLHPYGL
>Ptrif.0001s2917.1.v1.3.1
MEVVASILGSAVAEAGHVLCGPFCSKINNTVKIQSNLQALEKELKVLIGLRDDMICQLAV
AEKDGKVPTTQVKAWVRSVDEFFFEVDLMQESVRAKEKKYSGCFCSCCPQHRHGSKVARM
LKEVQGLKSEGIFPAGLVIANPEAKSVEHIPGPSIEHQTTASKTLGKLMKLLDCDGIRRI
GIWGLGGIGKTTLVKNLNNMLRRDSSAHRFGMVIWATVSKELNLRWVQAQIAERLNLDVK
MEESMQRLGIRLHERLLRESNFLLILDDVWETIDLDSLGVPQPEDHGGSKIILTSRSLEV
CMAMKTDVEVRVDLLNDDEAWQLFSQNAGVVASKDPIKPFAQAIARECKGLPLAIITMGT
AMRGKTNVKLWKHALKEWQKSVPCIKGIENNVYNSLKWSYDALEGNSKYCFLHCSLFPED
FSIEESELVRCWLAEGLIDEQENHEDSFNRGISLIENLKDHCLLEDGASEGTVKIHDVVR
DVAIWIASSLESRFKSLVRSGAGLTEVSEIELVNSLKRVSFMNNSITKLPDCKVHCPETL
TLLLQGNFPLDRVPEKFLDGFPALRVLNLSGTRIHSLPLSLLQLYDCRALLLRDCFYLED
LPALGGLTKLQDLDLSATSIRELPKGMENLSNLRRLNLSRTHYLKKIQAGIICRLSSLEI
LDMTLSDYHWRVRGQEDEGQTNFEELGCLERLLVLSIRLENIPSQGTEDLTWIGRLRSFQ
FFIGPTANSLPTKHDERRVTISGIDLSGEWIGWLLTNASSLILNNCWGLDQMLETLVIDS
VGAFASLKSLTIAGSRSSLRPSGGCAAHDDLLPNLEELHLHDLAYLGNISGLVGYLGLRF
SKLRLMEVTQCPRLKYLLTYGSFILALPNLQEIKVSFCDNLVELFCYYSELNFTPESVVP
NLRNLELKNLPKLRTICRQKESWQCLEQVKVIKCNLLRELPLTAQNADTVKEIIGELQWW
NLLNCDQDTKSSLHPCFKQAKGKMELGPMEMQKIDGTVL
>Ptrif.0002s1714.3.v1.3.1
MAAETVTSVTQPITEKIVDVLFNATVRQFGYLCKYKHNIEALRTEAKKLTDRRNDLQAEI
DAATRNREAIKDEVQRWIAEVDEIIPKAEEFLEDEVKVNKKCLGGLCVDLKSQTLAMSAL
MAVGNFGKDVSRPAPPPAIISSSEGVYAFKSRESTMKDIMEAIKDENVSIIGICGMGGVG
KTTLVKDIQKQAKEMKMFDDVAMAVVSQTPSITKIQYEIASWLGLKNLPDNDELARASLL
WERIKEKQRVLVILDDLWERMKLSEVGIPYGKDHRGCNILLTSRSRAVCNQMNAHKIVEV
GTLTKEESWSLFREVAGPEVDNLEINPTAREVADGCGGLPIAILTIGTALKDRDKHVWKD
AAEQLKSSAPTNIEGMEEFVVSRVELSYNYLKSEEAKSIFRLCSCFPEDYDIPIEVLARY
GWGLRCLQNVDSVEKARGRARSAVSTLIFSYLLIDGEEEGCVKMHDVVRYVAQQIASKNK
FLIKAGVELKDWPSINTFEDLTGISLMFNDIHEVPDELECPKLQALFLQENSPLVIPDRF
FQGMKDLKVLDLGGIGGFSLPSSLSFLINLRTLSLHDCHHLGVLPLIGELSLLEILDLSE
SDVSEIPVSFGRLGRLRLLDLTGCYNLKLIPRGVLSRLRKLEELYVSESFCHWQFESEED
SSSNAKFIELGALSRLTSLHIHIPEGKIMPSDMSFQNLTSFSITIGNLAAGLLSEFIDLF
SRKFKKRCSRAMGLSQDMRISALHSWIKHLLLRSEILVLVEFNSLENTVSDLANDGFNEL
MFLAIFGCNEMKCLLNSLERTQRVTLHKLEWLSICENQNLVEICHGQLPAGCLSNVKRLD
VKDCGSMLKILPSHLVQSFQNLQRLMVGSCELLVSVFEIEKVNIVKEETELFSSLEKLTL
IDLPRMTDIWKGDTQFVSLHNLKKVRVEECDELRQVFPANLGRKAAAEEMVLYRNRRDQI
HIHATTSTSSQTLSLGNLVSITIRGCGKLRNLFTTSLVKSLVRLERLEVSSCPTLQEIIM
DDEGEVGLQGASTKKITFPSLFSIKLFDLDSLACFCSSGLHATMEFLALEALQIIYCPGM
KTFGYGDQLTPKLLKGVELEIGEYRWTDIKQLEFVNHRRILNATSVGRKLLMSILKNKCN
L
>Ptrif.0002s1718.2.v1.3.1
MAAETVTSVTQPITEKIVDVLFNATVRQFGYLCKYKHNIEALRTEAKKLTDRRNDLQAEI
DAATRNREAIKDEVQRWIAEVDEIIPKAEEFLEDEVKVNKKCLGGLCVDLKSRYKLSKEA
EEKTLAMSALMAVGNFGKDVSRPAPPPAIISSSEGVYAFKSRESTMKDIMEAMKDENVSI
IGICGMGGVGKTTLVKDIQKQAKEMKMFDDVAMAVVSQTPTITKIQDEITGWLGVKKLPD
NDESARASFLWERIKEKQRVLVILDDLWGRIKLSEVGIPYGKDHRGCNILLTSRSRAVCN
QMNANKTVEVGTLTNEESWSLFREVAGPEVDNLEINPTAREVADGCGGLPIAILTIGTAL
KDRDKHVWKDAAEQLKSSAPTNIEGMEEFVVSRVELSYNYLKSEEAKSIFRLCSCFPEDY
DIPIEVLARYGWGLRCLQNVDSVEKARGRARSAVSTLIFSYLLIDGEEEGCVKMHDVVRY
VAQQIASKNKFMIKAGVELKDWPSINTFEDLTGISLMFNDIHEVHEGLECPKLQALFLQE
NYHLVIPDPFFQGMKDLKVLDLEGIRMVSPPSSLSFLSNLGTLSLHDCRGLGDLSLIGEL
SRLEILDLSASDVSEIPVSFGRLGHLRLLDLTDCDYLELIPRGVLSSLRKLEELYMSDSF
CHWQFESEEDARSNAKFIELGALSRLTSLHIDIPKGKIMPSDMSFQNLTSFSITIGGLEE
DPLSDFIDLFLEKFKKRCSRAMGLSQDMWISALPSWIKNLLLRSEILALEQVNSLENTVS
DLANDGFNELMFLAIFGCNEMKCLLNSLERTQRVTLHKLEWLSICENQNFFEICHGQLPA
GCLSNVKRLDVKDCGSMLKILPSHLVQSFQNLQRLRVESCELLVSVFEIERVNIAKEETE
LFSSLEKLTLIDLPRMTDIWKGDTQFVSLHNLKKVRVEVCDELRQVFPANLGRKAAAEEM
VLYRNRRDQIHIHATTSTSSQTLSLGNLVSITIRGCGKLRNLFTTSLVKSLVRLESLEVS
SCPTLQEIIMDDEGEVGLQGASTKKITFPSLFSIKLFDLDSLACFCSSGLHATMEFLALE
ALQIIYCPGMKTFGYGDQLTPKLLKGVELEIGEYRWTGNLNHTVQQYVYNEKKIREKQAM
KSGISSETTSSNTEN
>Ptrif.0002s1719.1.v1.3.1
MAAKTVASVTQPITEKIVDMLFNATVSLRAEAKKLTDRRNDLQAKIDAATRNGEAIKDEV
QRLIAEVDEIIPKAKNILEDEVKVNKKCLGGLFVDFKSRYKLSREADEKILAISALIAAG
NFGKDVSRPAPPPAIISFSEGFYNFKSRESTMKDIMEAIKDENFSTIGICGMGGVGKTAL
VKEIQKQAKEKKMFDEVAMAVLVFFCERIKEKQRVLVILDDLWVQIELDRVGIPYGKDHR
GCKILLTSRSRATCNQMQAHIVDSLFRKVASPEVDNREINPTAREVADGCGGLPIAILTI
GGALKDRDKYVWKDAAEQLKSSTTTNIEGMEEFVVSRVELSYNYLKSEEAKSIFRLCSCF
PEDYNIPIEVLARYGWGLRCLQNVDSVEKARGRVRSAVSTLIFSYLLIDGKKEGFVKMHD
VVRYVAQPIASKNKFMIKAGAELKDWPSINPFENLTGISLIFNDIQEVPDGLECPKLQAL
FLQRNYLLVIPDPNFQGMKKDLKVLDLGGIQMVSPPSSLSFLSNLRTLRLDYCNHLPDLS
LIGELSGLEILDLSKSDVSEIPVSFGRLSHLRLLDLTDCDDLELIPRGVLSRLRKLEELY
MSNSFRRWQFESEEDSSSNAKFIELGALSRLTSLHIHIPEGKIMPSDMSFQNLTSFSITI
GDLAAGFISKDIEIFSRKFKKRCSRAMGLSQDMRISGVHSWIKNLLLRSEILALVDVNDL
ENIVSDLANDGFNELMFLVIFACNEMKCLVNSLERTRRVTLHKLEWLEIFQNQNLVEICH
GQLPAGCLSNVKRLYVEDCGSLLKILSSHLVQSFQNLQRLRVYSCGLLESVFEIERVNIA
KEETELFSSLEKLTLFGLPQMTDIWKGDTQFVSLHNLKKIRVEFCDELRQEMVPHRKRRD
HIHIHATTSTSSPTPSLGNLVSITIQSCGKLRNLFTTSMVKSLVRLESLEVRSCPTLQEI
IMDDEGEVGLLGASTEKITFPSLFSIKLCNLDSLACFYSSGLHATIEFLALEALQIIDCP
GMKTFGVEVENGEYRWTDIKQLEFVNHRRILNVISVGRKLLMSILKNKYNL
>Ptrif.0002s1722.1.v1.3.1
MAAETVTSVTQPITEKIVDVLFNATVRQFGYLCKYKHNIEVLWTEAEKLTDRKNDLQAEI
DAARRIGEAIKDEVQRWIAKVDEIIPKAEKFLEDEVKVNKKCLGGLCVGLKSRYKLSKEA
EEKTLAMSALMAEGNFGKDVSRPALPPAIISLSEGFYNFKSRESTMKDIMEAMKDENVSI
IGLCGMGGVGKTALVKEIQKQAKEKKMFDEVAMAVVTQTPSITKIQDEIAGWLGIKKLPD
NDELVRASFLCERIKEKQRVLVILDDLWVQIELARVGIPYGKDHRGCKILLTSRSRAACN
QMQAHIVDVRTLTEEESWSLFRKVAGLEVDNPEINPTAREVADGCGGLPIAILTIGGALK
DRDKYVWKDAAEQLKSSAPTNIEGMEEFVVSRVELSYNYLKSEEAKSIFRLCSCFPEDYD
IPIEVLARYGWGLRCLQNVHSVEKARGRARSAVSTLISSYLLIDRGKEGCVKMHDVVRYV
AQQIASKNKFMIKAGVELKDWPSINTFEDLTGISLMFNDIHEVPDELECPKLQALFLQEN
SPLVIPDRFFQGMKDLKVLDLGGIRGFSLPSSLSFLINLRTLSLHDCHHFGDLPLIGELS
LLEILDLSESDVSEIPVSFGRLDRLRLLDLTDCYNLKLIPRGVLSSLRKLEELYMSNSFR
RWQFESEEDSSSNAKFIELGALSRLTSLHIHIPEGKIMPSDMSFQNLTSFSITIGDLAAG
FISKDIEVFSRKFKKRCSRAMGLSQDMRISGVHSWIKNLLLRSEILALVDVNDLENIVSD
LANDGFNELMCLVIFACNEMKCLVNSLERTRRVTLHKLEWLEIFQNQNLVEICHGQLPAG
CLSNVKRLDVKLCGSMLKILPSHLVQSFQNLQRLRVESCWLLVSVFEIERVNIAKEETEL
FSSLEKLTLIDLPRMTDIWNGDTQFVSLHNLKKVRVIACHELRQVFPANLGKKAAAEEMV
LYRNRRDQIHIHATTSTSSQTLSLGNLVSITIWGCRKLRNLFTTSLVKSLVRLESLEVSR
CPTMQEIIMDDEGEVGLQGASTKKITFPSLFIIELYDLDSLACFCSSDLHATVEFLSLEA
LQIIRCPSMKTFGYGDQLTPKLLKGVQLEIGEYRWTGNLNHTIQQYYNEKTIQEKQAKRS
GISSETTSSDTEN
>Ptrif.0002s1724.1.v1.3.1
MAAETVASVTQPITEKIVDVLFSATVRQFGYLCKYKRNIEGLRAEAKKLTDRRNDLQAEI
DAATRDGEAIKDEVQRWIAEVDEIIPKAEEFLEDIEVKVKKKCLGGLCDDLKSRYKLSRE
AEEKTLAISGLMADGNFGKDVSRPAPPPAIISSSEGFYAFNSRESAMKDIMEAMKNENVS
IIGICGMGGVGKTTLVKEIQKQAKEMKMFDDVAMAVVSQTPTITKIQDEIAGWLGVKKLP
DNDESARASFLWERIKEKQRVLVILDDLWGRIKLSEVGIPYGKDHRGCNILLTSRSRAVC
NQMNANKTVEVGTLTNEESWSLFREVAGPEVDNLQINPTAREVADGCGGLPIAILTIGTA
LKDRDKHVWKDAAEQLKSSAPTNIEGMEEFVVSRVELSYNYLKSEEAKSIFRLCSCFPED
YDIPIEVLARYGWGLRCLQNVDSVEKARGRARSAVSTLIFSYLLIDGEEEGCVKMHDVVR
YVAQQIASKNKFMIKAGVELKDWPSINTFEDLTGISLMFNDIHEVHEGLECPKLQALFLQ
ENYHLVIPDPFFQGMKDLKVLDLEGIRMVSPPSSLSFLSNLGTLSLHDCRGLGDLSLIGE
LSRLEILDLSASDVSELPVSFGRLGHLRLLDLTDCDYLELIPRGVLSSLRKLEELYMSDS
FCHWQFESEEDARSNAKFIELGALSRLTSLHIDIPKGKIMPSDMSFQNLTSFSITIGGLE
EDPLSEFIELFLEKFKKRCSRAMGLSQDMRISALPSWIKNLLLRSEILALEQVNSLENTV
SDLANDGFNELMFLAIFGCNEMKCLLNSLERTQRVTLHKLEWLSICENQNLVEICHGQLP
AGCLSNVKRLDVKDCGSMLKILPSHLVQSFQNLQRLRVESCELLVSVFEIERVNIAKEET
ELFSSLEKLTLIDLPRMTDIWKGDTQFVSLHNLKKVRVEVCDELRQVFPANLGRKAAAEE
MVLYRNRRDQIHIHATTSTSSQTLSLGNLVSITIRGCGKLRNLFTTSLVKSLVRLESLEV
SSCPTLQEIIMDDEGEVGLQGASTKKITFPSLFSIKLFDLDSLACFCSSGLHATMEFLAL
EALQMIYCPGMKTFGYGDQLTPKLLKGVQLEIGEYRWTDIKQLEFVNHRRILNVISIGRK
LLSSILKNKCN
>Ptrif.0002s1724.2.v1.3.1
MAAETVASVTQPITEKIVDVLFSATVRQFGYLCKYKRNIEGLRAEAKKLTDRRNDLQAEI
DAATRDGEAIKDEVQRWIAEVDEIIPKAEEFLEDIEVKVKKKCLGGLCDDLKSRYKLSRE
AEEKTLAISGLMADGNFGKDVSRPAPPPAIISSSEGFYAFNSRESAMKDIMEAMKNENVS
IIGICGMGGVGKTTLVKEIQKQAKEMKMFDDVAMAVVSQTPTITKIQDEIAGWLGVKKLP
DNDESARASFLWERIKEKQRVLVILDDLWGRIKLSEVGIPYGKDHRGCNILLTSRSRAVC
NQMNANKTVEVGTLTNEESWSLFREVAGPEVDNLQINPTAREVADGCGGLPIAILTIGTA
LKDRDKHVWKDAAEQLKSSAPTNIEGMEEFVVSRVELSYNYLKSEEAKSIFRLCSCFPED
YDIPIEVLARYGWGLRCLQNVDSVEKARGRARSAVSTLIFSYLLIDGEEEGCVKMHDVVR
YVAQQIASKNKFMIKAGVELKDWPSINTFEDLTGISLMFNDIHEVHEGLECPKLQALFLQ
ENYHLVIPDPFFQGMKDLKVLDLEGIRMVSPPSSLSFLSNLGTLSLHDCRGLGDLSLIGE
LSRLEILDLSASDVSELPVSFGRLGHLRLLDLTDCDYLELIPRGVLSSLRKLEELYMSDS
FCHWQFESEEDARSNAKFIELGALSRLTSLHIDIPKGKIMPSDMSFQNLTSFSITIGGLE
EDPLSEFIELFLEKFKKRCSRAMGLSQDMRISALPSWIKNLLLRSEILALEQVNSLENTV
SDLANDGFNELMFLAIFGCNEMKCLLNSLERTQRVTLHKLEWLSICENQNLVEICHGQLP
AGCLSNVKRLDVKDCGSMLKILPSHLVQSFQNLQRLRVESCELLVSVFEIERVNIAKEET
ELFSSLEKLTLIDLPRMTDIWKGDTQFVSLHNLKKVRVEVCDELRQVFPANLGRKAAAEE
MVLYRNRRDQIHIHATTSTSSQTLSLGNLVSITIRGCGKLRNLFTTSLVKSLVRLESLEV
SSCPTLQEIIMDDEGEVGLQGASTKKITFPSLFSIKLFDLDSLACFCSSGLHATMEFLAL
EALQMIYCPGMKTFGYGDQLTPKLLKGVQLEIGEYRWTDIKQLEFVNHRRILNVISIGRK
LLSSILKNKLTYF
>Ptrif.0003s2127.1.v1.3.1
MYPTDNKDLIGVESSIRQIESLLSTGSKDVYTLGIWGIGGIGKTTLAGAIFNRISNQFEG
SYFLQNVREESERTGGLSQLRQKLFSGLLEDESLSVGIPNVGLNFRGKRLSRKKIIIVFD
DVTCSEQIKFLIGSLDWFASGSRIIITTRDKQVLKNCRVDGIYEVEALLDYYALQLFSRH
AFGQNQNADPSYKELSDRIIKFAQGVPLALKVLGCFLFGRKMEDWESAANKLKKVPHLDI
QKVLKASYDGLDDEEQNIFLDIACFFKGEDKDLVVEFLDASGFSAEIGISVLVDKSLIII
LKNKITMHDLLQGMGREIVRQESIKDPGKRSRLWNHEDIYHVLTRNKGTETIEGISLDMS
KVKDINLNPQTFIKLHKLRFLKFYNSVDGEHKNKVHHFQGLDYVFSELKYFHWNGYPLKA
MPSYIHPENLIALEMPHSSVEKLWSFLQQLVNLKYMDLSHSKQLTEIPDLSLASNIEKLN
LDGCSSLLEIHPSIKYLNKLAILSLRHCKCIKNLPTSIHLESLKQLFLSGCSNLNTFPEI
ACTIEELFLDGTAIEELPLSIECLSRLITLNLENCSRLECLSSSLCKLKSLQHLNLSGCT
KVERLPAEFGNLEALMEMKAARSSIKEVPSSIVQLNNLYRLSFESYQSKSHMGLRLPTMS
GLRILTILNLSDCGITELPNSLGQLSSLHILFLDRNNFERIPTSIIHLTNLFWLELSYCE
RLQSLPELPCNLSDMDANCCTSLKELSGLPILFTPTTWNTQGLNFINCFNLDGDELKEIA
KDAQLKIQLMATAWWNEYHKESYGTPLGCICFPGSEVPDWFSFQSAGSSTILKLPPVSFS
DKFVGIALRVVVAFRDHQDEGMGLSIGYECKLKARDDTWHVAKGALFGWGDGYSRPLYML
SDHVFLGYDFAVLSNNFGEYCHHNKEAVIEFYLSNNYDFVPRDCCEIKRCAVHLLYARDF
RESMEYPSESFRSSEGDEPHPKRMKFFKAPQADVHWVVPMFI
>Ptrif.0003s2158.5.v1.3.1
MQRWRSALTEVANLSGFNSHVIRPESKLIEEIVSEVLERLDDTFETENKLVGVDSRIEEI
LPLLSVGSTMDICKLGIWGIGGIGKTTIAGAFFSKISRRFEGSYFAHNVREAEETGKLAD
LRKELLSTLLNDGNMNKFPNIGLNFQSKRLTRKKVLIVFDDVNHPRQIEFLIGNLDWFAS
GSRILITARDKQALINCGVNKIYQIKELVHVDALKLFNQCAFGRDHPDASYTELTHEAIK
YAQGVPIALKILGRFLFGKRKEVWENAISKLEMVPQMEIQEVLKISYDGLDDKEKNIFLD
IACFLVGEDRDIVTKYLNACEFFATSGIEVLLHKSLITISECNKIRMHDLMRNMGREIVR
QESINDPSKRSRLWHHKEIYEVLTENMGTEEIEGIYLDMSKVEEIHLYSDTFTKMRKLRF
LKFYNSSINGENKCKVSNIQDPIFPEIRYLYWHGYPLKSLPSIAHPAKLVLLEVPHSNIQ
QLGDGGQHHCKLSQIITAARNFVTKTPNPSFIRSLNKLTILNLSGCSQLKRLPAEILSAG
NMEEMILNGTAIEELPSSIECLSRLLHLGLRDCKRLKSLPKGLCKLKSLKFLILNGCGIT
QLPENLGQLFSLEEFCLRKTKFEKIPTNVIHLSKLHSFCLSYCERLQSLPKLPCNVKELD
ADHCAALESLSDLFSISYEYYTRCFELSNNYNLDRNELRSVLEDALQKIQDMACTTRWKQ
LYENLEKISYPERRGYVYVPGNEIPKWFKFQSVGSLITLKIPSPPPDNWFSNGKVIGFAF
SAIVSFPDHHDVKKLELCELVCEIKVKSKDCNPQVIMRYVVVVRNLESDHLLMGYYFFDD
HDFNAFRENTCVLEAVQFYYKMYDDASECLECNPVKKCGIHLFYAPDSTEDPSESFKCEK
EEEPQHPSKRLKYS
>Ptrif.0003s2198.1.v1.3.1
MGAGCNDVRMIGIWGMGGLGKTTLARVVYDLISHEFDGSSFLADVKEKYDKEGSVISLQK
QLISDLLKLADNSIRNVYDGINMIGRRLRQKKVLLVIDDVAHVEQLRRLAGKRDWFGPGS
RIIITTRDEHLLKLHRVEEVFKLEALTYDEAFQLFCLKAFETQKPREEYVHLSQLVVNYA
GGLPLALKVLGSFLFGRPVDEWTSTLERLKREPENEILDILQISFDGLKEAEKEIFLDVA
CFFKGEKRDYVSKILDSCGFEPVIGIGVLIEKSLLTICESDRLWMHDLLLEMGRQIVRRQ
SPREPGKRSRLWEEADLCHVLSQNTGSEVVEGITLDDYYFLQDKVYLSASPKAFSKMTNL
RFLKICGLQLPQGLEHLSNKLRLLDWHGYPWKSLPSNLQLDKTVEFKMCYSCIEELWKGI
KPLNMLKVMELSHSENLIKTPDFTEVPNLEELDVEGCTRLREIHPSLLLHNKLILLKLKG
CTSLATLPGKIFMKSLKTLVLSGCLKLRKFPHVAGSMECLRELLLDGTDIKELPLSIELL
SGLVQLTLNDCKSLVRLPSNINGLKSLKTLNLFGCSKLENVPETLGQVQSLEELDISGTA
IRRPPSSIFLMDNLRTLSFFGCNGPPSAASWHLFLPFNLMGKSSCPVDLMLPSLSGLCSL
TKLDLSDCGLGEGAIPSDIGNLHSLNELYLSKNKFVTLPASINGLLNLKNLELEDCKRLQ
SLPQLPSSINVVTVNGCSSLVTLSGALKLGKSDHTMINCIDSLKLPGNNSFAISMLREYL
EAVSDPSHKFSIVVPGSEIPEWFMYQNEGSSITVTRPSYLYNMNKVVGYAICCVFHVPKH
STGTYLWRSYSQVELHCSMDGSNVSHFIRSRGNFGHAGSDHLWLFYLSRQECYNDKWHFE
SNHFKLSFIEEGLYGRGTDLNVKRCGFHPVYMHEVEELDQATKQWTHFTSYNLYESPHDF
VGSNMEVATTSKQSLAENAGTTEASGSGCCDEDEEPPPKRFRQFK
>Ptrif.0003s2198.2.v1.3.1
MGAGCNDVRMIGIWGMGGLGKTTLARVVYDLISHEFDGSSFLADVKEKYDKEGSVISLQK
QLISDLLKLADNSIRNVYDGINMIGRRLRQKKVLLVIDDVAHVEQLRRLAGKRDWFGPGS
RIIITTRDEHLLKLHRVEEVFKLEALTYDEAFQLFCLKAFETQKPREEYVHLSQLVVNYA
GGLPLALKVLGSFLFGRPVDEWTSTLERLKREPENEILDILQISFDGLKEAEKEIFLDVA
CFFKGEKRDYVSKILDSCGFEPVIGIGVLIEKSLLTICESDRLWMHDLLLEMGRQIVRRQ
SPREPGKRSRLWEEADLCHVLSQNTGSEVVEGITLDDYYFLQDKVYLSASPKAFSKMTNL
RFLKICGLQLPQGLEHLSNKLRLLDWHGYPWKSLPSNLQLDKTVEFKMCYSCIEELWKGI
KPLNMLKVMELSHSENLIKTPDFTEVPNLEELDVEGCTRLREIHPSLLLHNKLILLKLKG
CTSLATLPGKIFMKSLKTLVLSGCLKLRKFPHVAGSMECLRELLLDGTDIKELPLSIELL
SGLVQLTLNDCKSLVRLPSNINGLKSLKTLNLFGCSKLENVPETLGQVQSLEELDISGTA
IRRPPSSIFLMDNLRTLSFFGCNGPPSAASWHLFLPFNLMGKSSCPVDLMLPSLSGLCSL
TKLDLSDCGLGEGAIPSDIGNLHSLNELYLSKNKFVTLPASINGLLNLKNLELEDCKRLQ
SLPQLPSSINVVTVNGCSSLVTLSGALKLGKSDHTMINCIDSLKLPGNNSFAISMLREYL
EAVSDPSHKFSIVVPGSEIPEWFMYQNEGSSITVTRPSYLYNMNKVVGYAICCVFHVPKH
STGTYLWRSYSQVELHCSMDGSNVSHFIRSRGNFGHAGSDHLWLFYLSRQECYNDKWHFE
SNHFKLSFIEEGLYGRGTDLNVKRCGFHPVYMHEVEELDQATKQWTHFTSYNLYESPHDF
VGSNMEVATTSKQSLAENAGTTEASGSGCCDEDEEPPPKRFRQFK
>Ptrif.0003s2334.1.v1.3.1
MPYIDLNFRRLSRMKVLIVFDDVTCFSQSESLMGSLDWLTPVSRIIITTRNKQVVRNWGV
RKIYEMKALEYHHAIEIFSRHAFKQNHPDVGYEELSSKVMKYAQGVPLSLKVLGCFLHKR
EKEVWESAIDKLQRILHPSILEVLKISYDGLDDKEKNIFLDVACFFQGEHVNPVMKFFNA
SGLYPEIGISVLIDKSLIAIDSHKKITMHDLLQEFGREIVRQESINPGNRSRLWHHEDIH
EVLTYNTGTEKIEGICLDMSKVKEIHLNPNTFAKMRKLRFLKFYSSSFNGENKCKVSHLQ
DLRFAEVKYLHWHGYPLKSLPSKLSAEKLVFLEVPNSYIEQLWNGVKHYSKLNQLIHAAC
KKLIAKTLNPKLMPRLNKLAILNLRGSKSLKSLPSGIFNLEFLTELDLSGCSKLKRLPEI
SSGNIGRLFLSGTPIEELPSSFELLLRLWLLDLSDCKRLKSLPSSLCKLKSLELLSLRGC
SNLQRLPECLGQLSSPLLVNLLKTNIERIPESIIQQFMLGYILLDYCEGLQSLPKPLFLV
RWLDADHYSAPQSLKGIIEDDMTIQCMGYVVPARWKERGFPKEGHYLLAGNEIPRWCNFQ
SVRSFITLEMPPDFFNHNRVMGFAFGAILGFSGRHVDCGRWFSFSCELKVETTKDCDPHH
TRLFQRRVNYLESDHIHLGYYLLYEEDFNGFWKCNCFPETVHFNVFPPLECECCGVKKCG
IHFFGVADSTNSMEDPSRCFNYNEED
>Ptrif.0003s2389.1.v1.3.1
MIITTRHSHVASTMGPIKHYNLKRLLDEDCWSIFIKHAYESRSLKAHQISELFRKKVVGK
CGGLPLAAKSLGGLLRTTRCDLWEDILDSKIWDLPQQSGILPVLRLSYHHLPSYLKRCFA
YCAIFPKDYEFYEKELVFLWIGGGIIRQSKNNEQLEDLGSQCFHDLVSRSIFQPSSRNSC
KFVMHDLVHDLAQLVSGETIFRLEEANAISRRFERVRHSSYVHGGYDGRSKFEVFYQTEN
LRTFLPIRIRGGTICSYITGIVLSDLLPKFKRLRVLSLQRYYIGELLVSFEDLKLLRYLN
LADTMVRTLPESTNSLLNLEILILRNCSRLKKLPSKMRNLINLHHLDIKGANLLREMPLG
MKELKNLRTLSNFIVGKGEAVSGLEDLKNLKFLGGELCISGLENVNDSQKAREATLCEKQ
NLKTLSLEWGSQFDNSRDEVMEGYAVGFPSWLGDPLFSKMEVLKLENCWNCTSLPSLGLL
SSLRELTIQGLTKLKSIGSEVYGKGFSKPFQSLEILSFENLPEWEYWDTNIKGNDHADHV
EIFPRLHKLSIMECPKLSGKLPELLPSLETLVVATCQKLVVSLSGFPVLCRLEVDTCKEL
VCRIPVDSKLIKTMTISNSSLLITGCKGMLYGSPTDSSMLKPMTISNILEFGKLLTPGFE
ILETLAIGNSEQIKSWKQHGIFRSDKKPGQGLHMLAYPEEVSIEENCISLLHSLRIGKST
ALKSLPEEMMASNSLLERLRISRCDSLTFITRCKLPSSLKMLEILHCQNMQCLVDGEDDA
SSSSLLSSTMNLKHLMVLDCPKLTSLSSGIRFLEALEYLYIRDCPKLKSIPDSLHNLNIL
QSIYIWNCPIVIANCEKLEALPNDMHRLNFLEHLRIGQCPSILSFPEEGFPTNLASLVIG
GDVKMYKGLIQWGLHRLTALRRLEIDGCHDDEVECFPNEEMGVMLPSSLTHLTIAGFKKL
KNLSLMTSLEYLWIKNCPNLASFPELGLPSSLTQLYIDHCPLLKKECKMDKGKEWSKIAH
IPCVEIDDKFIYEPQESANENF
>Ptrif.0003s2419.2.v1.3.1
MVLTDTAADHANFAVIPIVGMGGIGKTTLAREVYNNKAVEDSGKFDVKAWVCVSDDFDVL
SISKALLESITSATCDLKTVDEVQVQLKKAVDGKRFFLVLDDVWNEDYSLWVDLKAPFLA
AAPNSKMIITTRNSHVASTMGPIDHYNLEHLLDDDCWSIFKTHALEGRDHNALEISESFR
KKVVGKCGGLPLAAKTLGGLLRTTTYDMWDDILDSKIWDLPRQSSILPVLRLSYHHLPSH
LKRCFAYCAIFPKDFEFDEKELLSLWIAGGIIRQSSNNEPLKDLGSKCFHDLVSRSIFQR
TGFGSSKFAMHDLVHDLAQLVSGETIFRLEEDNSLSRRFERVRHSSYACGEFDCRNKFNI
FYEIEHLRTFLPLRQRDYIRTGYITSMVLYDLLPKFKKLRVLSLQGYYIGDLPIPFEDLR
LLRYLNLADTDIRSLPESSCSLLNLEILILRNCSSLIKLPSKIRRLINLCHLDIRGAILL
KEMPFGMKELKNLQTLSNFVVGKGGETASGLEDLKNLKFLSGELCISGLQNVNDSKNARE
AALCEKLNLEALSLEWGSQFDNSRDEVAEEQVLGVLQPHKFVKELTIKRYGGARFPLWIG
DPLFSKMNVLELDNCWNCTSLPSLGLLSSLRDLTIKRMTNLKSIGCELFGKGFSKPFQSL
EILSFEYLPEWEHWDTDVDRNEHVEIFPRLQKLFIVECPELSGKVPELLPSLKTLVVSKC
QKLKVSLSSYPMLSRLEADECKELVCRTPIDSKLIKSMTISNSSLDINGCEGMLHASRTS
SSLLQTETISNALEFGKLFKPEFQVLGTLIVGNSRELKSWRPYGDLRMINKPPEELIMFA
CPDENLHHLVDGEDDASAAASSSTFIISYCDSLTFVARRKLPSCIKSLEIKCCENLQCLV
DDEEDAPSSLSSVTLESLQIGDCPELTCLSSGIRQLEALEDLHIRNCPKLESIPEGLHKL
QSIYIKKCPSLVSLAEKGLPNTISHVTISYFEKLDALPSGMHKLQSLQYLKIKECPSILS
FSEEGFPTNLKLIRIGVGVDAKMYKAVIQWGLHRLTSLIGLSIEECHDAESFPDEEMRMM
LPSSLTFLILRRLSKLKYLSSMGFQSLASLEHLLIEDCPNLTSFPEVGLPSSLLSLEIEN
CPKLRKQCKRDRGKEWSKIARIPCEHLKGVNKTRQHGRFRLLPSLQSLLHNPIDRTYPTG
LLDVAACQNPVRTLPLQSQEPVCINDNFDKGNHTINLNFETVQINHPFHQL
>Ptrif.0003s2422.2.v1.3.1
MQIELKKALTGKKFLLVLDDVWNENYNSRATLKAPFITGAPNSKIIVTTCNSHVASTMGP
IQRYNLKALSNEDCWSVFLMHAFNDRDIVEHPISELFRQKVVAKCGGLPSAAATLGGLLG
SRRRDAWDALLNSNILADLPQQSDIHPVLRLSYHYRPSHLKRCFAYCAIFPKDYELTEKE
VVLLWMVEGIIQQSRKDKELEDWGSECFHDLVSRSIFQPSSSDSSKFVMHDLVHDLAQLI
SGQIIFNLDEANRSSRRLERVRHSSHSRGWFEGKDKFEFLYEVKHLRTFLPIYARGGADY
RFIRAAVPYDLLPKSRKLRVLSLQHYYVTELGELPNSIADLRLLRCLNLASTAIESSPES
TSSMLNLEILILKDCISLRKLPTKMRKLINLRHLDIEGANLLTEMPWGMKELKNLRKLSN
FTVGDCGSRLKDLKNLKFLRGELCISGLHNVHDSQDAREAMLCEKQNLKALSLQWGTQCQ
KDFNKRMISSYSSLFMSQIVISSAEEVEENVLDMLQPQKDLKELTISRYGGVRFPSWVAN
PSFSMMEVLKGLKKMKGIGAEFDVVSCSNPFQSLVTLCFEDLPAWEYWDTKLEKNGAVAG
FSSLREFSIVECPKFCGKLPEHLPSLQKLLVSKCGELVVSFSSFPKLCQLEVEGCKGLEC
GTPIDLKSIESMTVSNNSLQINGCKGMTSNDCPVAESKSPPNSVTVISNLLEFGKFLNQG
FQLVEALWIGDSQQIKSWGDCPQQKFRKPEQGLHVITFPEAVSIEESCESLVLFPDIKFF
HNNLRSLKIGKARALKSLAMMGNSSQLESLVVSNCDSLTFVASRKLPSSLKRLEIENCMN
LQHLVDGEEDSFTSSSSSSSVALKHLSIKLCPELISLSSGIQLLEALEELQVSGCQKLES
IPDGLHNLKSLCIDGCPSLVSLGERRIPESISSVEIRRCEKLGALLSDMHKLNSLQDLDI
RESFPTNLTSLAIGGDMKMLYKGLVQWGLHRLTSLRWLFIERCDESECFPDGMMGMTLPT
SLVHLNIDCPNLTSFPKVGHPSSLLDLCIFNCPNLTSLPKVGLTSSLLELTIFDSPKVRK
ECKRDKRKEWSKIANIPMFLIDDTDSEE
>Ptrif.0003s2561.1.v1.3.1
MANVREESEKSGGLVHLREQVLSQILEENLKIGAPTIPLYIKERLKQMKVFIVLDDVNSF
RQLECLAGGVDEYGPGSRIIVTTRDKQVLENFGVDNIYSVDHFTHDEALELFCNYAFRQN
THPRDLMVLSTRVVDYAKGNPLALKVLGSFFYGRRKVDWENALHNLKRISDRDVYEVLKI
SYDELNWEEKNIFLDIACFFKGEDKDYVTRIQDDPDFVHYVLNVLVNKSLITISSYNKLE
MHDLLEEMGREIVRCESVKEPGKRSRLWHHEDIYHVLKKNKGTDSIEGIFLDMSKIREIH
LSSGAFACMTNLRMLKFYVPKLSKLSDVKVHLHNGLDYLSDELRYLHWHGYPLKTLPSNF
SPENLIELNLPYSKVEQMWEGKKESFKLKWINLHHCQYLIRFPDPLDSPNLERICLSDCI
DLPGIPSSIENFNNLSSLCLLGCESLRRFPSNIHFRSPVTLDFSDCLNLTEFPQFSGTIK
QLYLCGTAIEEVPSSVECLTELAELYMRQCTRLKSISSRICKLKSLHLLNLDDCRRLERF
PEITETMECLEYFSLASTTIQELPSSIEDRILPSSIANWSYGCRGLILPPLPGLSSLTGL
NLSFRNITEIPKDISGLSSLRSLDLRGNNFESLPASIKQFTLMEELILSNCNVLQSLPEL
PPSLILLEARNCKQLQSLPELSSYLEELDASKLETLSEHSDVFAQPRIMFTFTNCLKLNR
KADNILADSELRMQHMATASLRLFYEKVFDVPPQFSICLPGNRIPDWFSYQSLGSSITIQ
LPQCNRRLIGLALSVVIEFEEVFYGGYSFGVRCEYQFETETLSGNQKGDWVCYLTSASDY
KVEDLLIYSNHVLLGFDPCLNIQLPDGDLHATATFHFSLLCDDCITENRIGCKVKCIGVC
PLTANTNETKSKIFTENSATSSEEECTKIRKFHNVSDHHKVHDWASAKGKYWDYLHIWRG
ELEPNLKRICREKDKPNSIFSYV
>Ptrif.0003s2608.1.v1.3.1
MGKGKQFGYLCCYKSNFDHLKKEVEKLKERRESVQHRVDFAKENGEEIEQSVENWLISVD
KIVEEAGKFVVDDEEANNPCFKGLYPNLKNRHQLSKKAAKEVKAIVELQDEGNFDRVSVR
GISRDRLAVNTESYTEGHEFIESRKSILNDILDALRGPYVNMIGVYGMSGIGKTTLLKEV
AQLAKEGRIFNEVVFAEVSQTPDLKRIQGEIADQLGLNFCEESDSERKMMLCDRLKREKK
ILVILDDIWTSLDLERTGIPFGDVHRGCKILVTSRCRDVLVSEMHCQNNYCVSVLNKEEA
WSLFSKVVGNCVEDPDLRTVAIQVANECGGLPIAILTVARTLRNKPLFVWKKTLQELRFS
ARNFTGLDALLDSTIELIYNYLEGEELKLTFLLCSLMKHPCDAPIMDLLKYGTGLGLFED
AYTMVERRDRVYALVRRLKDTCLLHDDDTTDWFSMLGYVRNVAISIASRNHHVFMVRNDV
LIEWPNKDMLKNCIAIFLHDINTGELPEGLEYPHLTSFCMNPKDPFLHIPDKFFAGMPKL
RVLVLTRMKLLTLPSSFCHLPNLESLCLDQCILGDIAIIGNLKNLEILSLRCSDIELLPR
EIGELTQLKLLDLSNCSKLKVIPPNVISSLSQLEELYLGNTSVKWEFEGLNLERNNASLQ
ELNILSHLATLEIHIRDAVILPKGLFSQKLVRYKILVGDVWDWPGKFETTRTLKLKLPTN
IHLDEIIMKLKGIEELFLDEVPGIENVLYELDRKGFLALKYLHAQNNPFILCIVDSMPRV
HCNAFPVLESMFLHNLIRLEKICHGLVTAESFCKLRIIKVRNCDKLKNIFSFSIARGLPQ
LQILKVIKCNNMEEIFSLGREDCVGYNEVDKIEFGQLRFLILKFLPQLTSFYSQLKSSDE
LDTPLPLFNEKVVFPNLETLELYAINTERIWHNQPVAVSPCIRNLTRLIVHGSEKLKYLF
PSSIVRNFIQLQHLEICHCTVLEEIVSKEIGAEAAVTFVFPKVTYLKLWNLSELITFYPG
IHTSEWPSLKKLEVYGCNKVNIFTSEYLSSQETSEEIQLNIPTQQALFLVEKVSSHLEEL
KLSGKDMTMICQGRLPKRLFQNLKILEVVSDKAENFPICFLHRFNNLETLELRCSSYNEI
FSYKEAEKHAGTLQIKCLKLWELSDLMHLWKQDCKLDSVVENLEILEVWWCDNLVNLVPS
SASFGNLTTLEVWYCKCLKHLLSSSTAKSLVHLMKLRIDECKLMTEIISNEGNVAEDEIA
FSKLKWLSLEKLESLTSFHSGKHTFEFPALEDLFVIECRNMKIFSLRYVNAPRLREVRQN
WGLGKGCWEGDLNATIHELHKKKSASRLLLTDSPSFSLDESTTIDRLSSTLSGSHGIQDS
PESDYAEQTNFELSEYFSFDEGPKDDHASTVAGSVQNLVNQANKAFETGETGSQLEAPSD
TDNKSRRDKQPVKERVAFKTTKSDVELLDDGFKWRKYGKKKVKNSPNPRNYYKCSIDGCP
VKKRVERDRDDPSYVITSYEGVHTHQSPTDKESVHTDQADPSYVIPILCRK
>Ptrif.0003s2608.2.v1.3.1
MGKGKQFGYLCCYKSNFDHLKKEVEKLKERRESVQHRVDFAKENGEEIEQSVENWLISVD
KIVEEAGKFVVDDEEANNPCFKGLYPNLKNRHQLSKKAAKEVKAIVELQDEGNFDRVSVR
GISRDRLAVNTESYTEGHEFIESRKSILNDILDALRGPYVNMIGVYGMSGIGKTTLLKEV
AQLAKEGRIFNEVVFAEVSQTPDLKRIQGEIADQLGLNFCEESDSERKMMLCDRLKREKK
ILVILDDIWTSLDLERTGIPFGDVHRGCKILVTSRCRDVLVSEMHCQNNYCVSVLNKEEA
WSLFSKVVGNCVEDPDLRTVAIQVANECGGLPIAILTVARTLRNKPLFVWKKTLQELRFS
ARNFTGLDALLDSTIELIYNYLEGEELKLTFLLCSLMKHPCDAPIMDLLKYGTGLGLFED
AYTMVERRDRVYALVRRLKDTCLLHDDDTTDWFSMLGYVRNVAISIASRNHHVFMVRNDV
LIEWPNKDMLKNCIAIFLHDINTGELPEGLEYPHLTSFCMNPKDPFLHIPDKFFAGMPKL
RVLVLTRMKLLTLPSSFCHLPNLESLCLDQCILGDIAIIGNLKNLEILSLRCSDIELLPR
EIGELTQLKLLDLSNCSKLKVIPPNVISSLSQLEELYLGNTSVKWEFEGLNLERNNASLQ
ELNILSHLATLEIHIRDAVILPKGLFSQKLVRYKILVGDVWDWPGKFETTRTLKLKLPTN
IHLDEIIMKLKGIEELFLDEVPGIENVLYELDRKGFLALKYLHAQNNPFILCIVDSMPRV
HCNAFPVLESMFLHNLIRLEKICHGLVTAESFCKLRIIKVRNCDKLKNIFSFSIARGLPQ
LQILKVIKCNNMEEIFSLGREDCVGYNEVDKIEFGQLRFLILKFLPQLTSFYSQLKSSDE
LDTPLPLFNEKVVFPNLETLELYAINTERIWHNQPVAVSPCIRNLTRLIVHGSEKLKYLF
PSSIVRNFIQLQHLEICHCTVLEEIVSKEIGAEAAVTFVFPKVTYLKLWNLSELITFYPG
IHTSEWPSLKKLEVSSHLEELKLSGKDMTMICQGRLPKRLFQNLKILEVVSDKAENFPIC
FLHRFNNLETLELRCSSYNEIFSYKEAEKHAGTLQIKCLKLWELSDLMHLWKQDCKLDSV
VENLEILEVWWCDNLVNLVPSSASFGNLTTLEVWYCKCLKHLLSSSTAKSLVHLMKLRID
ECKLMTEIISNEGNVAEDEIAFSKLKWLSLEKLESLTSFHSGKHTFEFPALEDLFVIECR
NMKIFSLRYVNAPRLREVRQNWGLGKGCWEGDLNATIHELHKKKSASRLLLTDSPSFSLD
ESTTIDRLSSTLSGSHGIQDSPESDYAEQTNFELSEYFSFDEGPKDDHASTVAGSVQNLV
NQANKAFETGETGSQLEAPSDTDNKSRRDKQPVKERVAFKTTKSDVELLDDGFKWRKYGK
KKVKNSPNPRNYYKCSIDGCPVKKRVERDRDDPSYVITSYEGVHTHQSPTDKESVHTDQA
DPSYVIPILCRK
>Ptrif.0003s2610.1.v1.3.1
MAEAAIVQAVGSVLTPAVEGGSGIFHCLKLNYGYVKHLKRNFVELEKELTFLCDCETEVN
EELNSNKTEKKMTRGCKLWLDSVKEVRDEFEILRSEYQQTGGCLCGKRPIHSQLKLGKQI
AKMVVKIRSLRTEIGQIIKMVPKPPDPFVSRHASKFPSHKKYVEILEEHLRSDGLKKICI
WGPLGVGKTTIMENSHDSVGESGLFDIIFWVNVNTDGNISDIQEIILERLKVNAKKLKND
LRADFISKELKDKRYVLFLDGVSSEINFKDIGIHDDHRHGKVVFACRSREFCWQADDDIH
VKQLSEKEAKKLFWEVVGVRLKNNPDIKLVADSIVNECGGLPYILKLIGNELANVSSASL
WWATLYQLRSPSMEEKEELEEVYRFFRLVYNKLAPELKPCLLGWASFPSGCELHQDYIID
CWRAQNFLTRFKKFRDARDQGHDILDKFDKKSLLQKGSKVTHYKMFEFFQRVALRIANEN
GEGILVKEKEHICEEEWKDTKRLSLFGFHPSTLPDTPSCCGILTLILQERRLERLPSSFF
EYMCHLQLLDLHNTNISCLPPSISRLINLNALFLHSCSLLLQLPAEIGCLQKLEILDVRH
TRIQCLPSEIGQLIKLKCLRLSWVENVGNHNRADAGSREIISSNIISKLHLLEELIIEVP
DPTDGRWKQNVESIAGEIAALEQLTTLCFYFPTIKCFETFINRRKLVNGNNPWQRDNFRS
FNILVGYQQSTSPFAGFDVAECSAEKHLRFSAGVEEIPVEVLTILKQAYSFELIGYQYAV
NLSNFGVDNLVGLEACIIEDCNEMTSIIDGNHTGTSIIDGNHTGGFPFQSLNKLHISNLP
KLMHIWEGSVGSESLNSLTTLTLKKCHSIKTLFSKDMVVQLNKLQHLQVEDCQMIEEIVE
DGAVLDTGVFPKLKTLELTDLPKLSTICNSPSLVWPSLETIMIKTCEELKSFPSTFKNTA
KLKVIVGDQTWFDQLDWQNCTDLKVRFQGILQSI
>Ptrif.0003s2610.2.v1.3.1
MAEAAIVQAVGSVLTPAVEGGSGIFHCLKLNYGYVKHLKRNFVELEKELTFLCDCETEVN
EELNSNKTEKKMTRGCKLWLDSVKEVRDEFEILRSEYQQTGGCLCGKRPIHSQLKLGKQI
AKMVVKIRSLRTEIGQIIKMVPKPPDPFVSRHASKFPSHKKYVEILEEHLRSDGLKKICI
WGPLGVGKTTIMENSHDSVGESGLFDIIFWVNVNTDGNISDIQEIILERLKVNAKKLKND
LRADFISKELKDKRYVLFLDGVSSEINFKDIGIHDDHRHGKVVFACRSREFCWQADDDIH
VKQLSEKEAKKLFWEVVGVRLKNNPDIKLVADSIVNECGGLPYILKLIGNELANVSSASL
WWATLYQLRSPSMEEKEELEEVYRFFRLVYNKLAPELKPCLLGWASFPSGCELHQDYIID
CWRAQNFLTRFKKFRDARDQGHDILDKFDKKSLLQKGSKVTHYKMFEFFQRVALRIANEN
GEGILVKEKEHICEEEWKDTKRLSLFGFHPSTLPDTPSCCGILTLILQERRLERLPSSFF
EYMCHLQLLDLHNTNISCLPPSISRLINLNALFLHSCSLLLQLPAEIGCLQKLEILDVRH
TRIQCLPSEIGQLIKLKCLRLSWVENVGNHNRADAGSREIISSNIISKLHLLEELIIEVP
DPTDGRWKQNVESIAGEIAALEQLTTLCFYFPTIKCFETFINRRKLVNGNNPWQRDNFRS
FNILVGYQQSTSPFAGFDVAECSAEKHLRFSAGVEEIPVEVLTILKQAYSFELIGYQYAV
NLSNFGVDNLVGLEACIIEDCNEMTSIIDGNHTGTSIIDGNHTGGFPFQSLNKLHISNLP
KLMHIWEGSVGSESLNSLTTLTLKKCHSIKTLFSKDMVVQLNKLQHLQVEDCQMIEEIVE
DGAVLDTGVFPKLKTLELTDLPKLSTICNSPSLVWPSLETIMIKTCEELKSFPSTFKNTA
KLKVIVGDQTWFDQLDWQNCTDLKVRFQGILQSI
>Ptrif.0003s2611.1.v1.3.1
MHEPEIHLSSSEVELGSSVHATGTAETLSAGHERMLPVHREEFETTSQNEVSSAARVVTL
KSGASNLAAAEQAAFSPFRIEDEMPSVDKAAADISFKTETDKWWHEFGLVVNRSTERTVL
KILQCISGVEAGKIGIHGIGGIGKTTVLKALISYPKKKLIFDVIILVTVSRYWSVRKIQN
DILRQLSLYCEDSGADSDVAEKLFHFLNGKKFLLLLDDVWEQINLQEVGIPDPSSENVSK
IVVASRTVGVCPEMDVRCWGTFYEQVGRVIQLPHIQPFAQTIVDCCGGLPLLIIVTGRAL
TEENNVLVWEHAAKQFSKSIANATTGKVTQLLKFSFDFDTKSFFLYSSLFPEDKGVNVFE
FIENCIYEGVIAGSLGNAGKRGWDIIDILVGASLLQVTEAGDSIKMHDSIRDLALGILSV
SEDSQFLLRAYSRLTEPSNSASTSSSRTLEVPEGHHFLLRAGAGLTEPPSLKEWEQAKLI
FLMDNELCTVHERPSCSELSALFLQRNYQSRVIPMSFFQFMTSLKILNLSKTRIKCLPKT
LFELKNHQVLFLRDCERLSMLPSDVGSLENLEQIIDEIGGLACLTHLEVCFYGSISYIGY
AKMPPELISSGIISRLHALRTLSIVVYPGDKRWYKDVKSVVLKVCNLTELSSLCCYFPEI
KLLEQFLQRCVAWNAQCLTELKIVVGHDIKNIVSRVPNSVAFDYNKQCKCLRFTNGENIP
DAVVQILACCTAFYLDNHLDINSLSDFGITCINGLKFCIISECPKIETVVDSKELTTVVF
PSLENLSIHHLWNLTHICEGIVPNGSFAGLTVLSVHACPKLKFVFSSFMIQFMSNLDDLT
VEDCPAIEEIISEGEIIDFGCAALPRLKKLTLHYLPGLVNIWSRAWPSLEYVSFYDCPKL
KNIGLDSNLKHSIMEIKAEKSWWDDLEWEDTALQLHLQNCFTAISEDEL
>Ptrif.0003s2613.1.v1.3.1
MEAVAAQAAGQAAGSLVGPAVEGGTGIFHCLKRKYLYVKNMSKNLRNLEREEKYLCDEEA
DVKTRLERNKLKMEKSRRCETWLNEVERMKDEIETLKSSYSSTHKFLCGICPFPSLLQLG
KQIVKLTTEVVSLRKQIGQIAIMVEKAPVPVIKKHAKKIEEVPSLNNHLKMLQECLRNVG
TKRICIWGPPGVGKTTIMENLHDAIGESRQFDFIFWVTVNSEGNIRDIQEVLLKRLDLRA
EDHNIDQRADMISEELKDKSYVLFLDEVSTEINLRDIGIHDEHKNGKVVFACIFRNICGQ
IDEEINVQRLSGKDAQKLFWETVGVQLKDCRDIKPVARLIINECGGMPHMIKLIGSSLAN
VSNPAIWRDMLSQLRSPSMAPKQELEEVYKSFKLVCDKLPSDKQLCLLYWAIFPVGYELH
EDYIIECWRAEQFFAYLRKLGEARDRGQSILDEFVKKSLLEKGRKASHYKMFEHFQRAAL
RIANHDENSFKILVKEEEKISEEEWEVANRISLIRMCLSTLPKRPKCCRILTLLLQESSL
AELPASFFGYMCSLQLLDLHDTKIKLLPSSISSLTNLKALFLNNCCQLMRLPAEVGDLHN
LEILDLSHTGICCLPSEIGQLVNLKCLRVSFLANIGEENSFAARSMEIISSNIISRLHSL
EELSIVVDPNNRRWNQNVENIVVEVASLEDLTTLCFYFPNVGLLQNFINASKSWNGNSNF
RSFSILVGYNQRSSPHMEFDFSGCSAEKYLRFADGEGFPDAVVKILEQACAFELIGHRTA
ANLSDFGANKFGDVEACIVEDCNEMISIIDGNLTEGVTFQHLKKLHISHLPKLMHIWKGS
IQSRSLIMLETLILKRCQGMKTLFSEEIIFQLNQIQYLQVEDCKEMEEIIEAGSAVDSRA
FPKLKSFQLINLPKLSSICHMSLAWPLLETITIKACDELRNFPSTIENASKLRGIQCNQA
WWSSLVWPNDHVRDHFQNFCQFI
>Ptrif.0003s2614.1.v1.3.1
MEFTWSVLIWPAVSLFRKIVPSKRHGRDVELLIQKYEGLYDMRDFVKEEKIKELMLGSIQ
IKDYQKWLSKEREIESHVNDMLKLNEEKSHGVLCSCMKLPHGDLMNALNDITYHLENLPS
AHGSISHAQHQIATALISPRIDSRTHGQVEVTRYVNKKRKAETEGESSVEVHAQREKAAQ
WKEMRCSDSKPSVEGHEKHVGVTEPETFVPTKVLHDSVAQSSHMETKTLTSQGVGSSTYG
HIEKLMTVNPERKAERKGKSRVRASTEALNSSTSSFRSMVEAYTASRPVPGDKDELTYGI
SGDVRMPIETVPTASTKSLSAADQVSASNVEPVTEDEVICPTQIDTRTMDQSEIQLSSSV
VESWSSGTVETLSDGNDRMLPVHREEFKTAPQNEVSSTARVVTFKSGPSNVAAAEQVTFS
PFRIEDEMPLVVKAEAEISSKTETDQWWHEFGLVVSRSTERTVLKILQIISGVEAGKIGI
HGISGIGKTTVLKALISYPKTKLIFDVIILVTVSRYWSVRKIQNDVLRQLSLYCQDSEAD
SDVAEKLFHFLNGKKFLLLLDDVWEQINLQEVGIPDPSSENVGKIVVASRTVGACLEMDA
SKLIEVETVSKKEAWELFYEQVGRVIELPHIQPFAQTIVYGCGGLPLLIIVTGRALTEEN
NVLVWEHTSKLFSKSIANATIEEVIQLLKFSFDQLKDFDTKSCLLYSSLFPEDKEVNVFE
FIENCIHEGVIAGSLGDARKRGQDIIDILVGASLLQVTEAGDSIKMHDLIRDLALGILSV
SEESQILLRAYSRLIDTSSSASSSSSRTLKVPDGHRFLLRAGAGLTEPPSLKEWEQAKFI
FLMDNELCTLPERPSCSELSVLFLQRNYQLKVIPMSFFQFMTSLKVLNLSKTRINCLPKT
LFELKNLQILILQDCECLSTLPSDVGSLENLEVLDLRGTEISKLPDETGGLACLTHLEVC
FYGSISYVEYVKMPPQLISSGIISRLHALKTLSIVVYPGDKRWYKDVKSVVLEVCNLTEL
SSLCFHFPEIKLLELFLQRCIAWNAQCLTEFRIVVGHDIKNIVSRVPDAVAFDYNKQGKC
LRFINGENIPDAVLQILACCTAFYLDNHLHINSLSDFGVRSINGLKFCIISECPKIETVV
DGKELTTVIFPSLENLSIHHLWNLTHICEGSVPNGSFARLRILSVRACPKLKFVFSSFMI
HFMSNLEDLTVEDCPAIEEIISEGEIIDSGCTALPRLKKLTLHYLPGLVTIWSSAWPSLE
YVSFYDCPRLKNIGLGSNLKHSVMEIKAEKSWWDDLEWEDTELQLHLQNCFTTISEDDL
>Ptrif.0003s2991.2.v1.3.1
MVDALVTVALEVAKCLFPPIGRQLSYVLNYKANLENLKKETEKLTDASDSMQKKVDDARR
NGEEINKRVESWLISADKIVAEADTLNGEEENANKKCFKGLCPNLKKRYQLSEKAAIKGK
SIAEIKKEAADFAQISYRTVPEEPWLSSGKGYEAFESRMSTLKSVQNALLDPVVTITGVY
GMGGLGKTTLVKEVARQVKKDKHFDEVVFAEVSDTPDIKKVQGELADQLGMQFDEESDVP
GRARKLYARLQKENKILIILDNIWEDLDLEKVGVPSGNDCRGCKVLLTARDRHVLESIGS
KTIGIDVLSDEEAWTLFKKMAGDCAENGELKSIATDVAKECGGLPIAIVTLAKALRNKTS
VSTWKDALRQLKRPSHRNFEGVLAKTYLAIELSYKYLREEELKKLFLQCSLMGSRQASTL
NLLKYAIGLGIVKGISTVEEARDKVNTWVDQLRDACLLLDGTNDCFSMHDVVRDVAISIA
SRDYHVFSMRNEVDPRQWPDKKCSRISLYDNNISEIPQGWECPQLEFFWIFAPNNSPLQI
PDNIFIGTPKLKVLDFTRMRLLSLPSSIHLLTDLRTLCLDGCELEDIRVIGELKNLEILS
LQGSKIEQLPREIGQLTQLKLLDLSNCSKLKVIAPNVLSNLSQLEELYMANCSIEWEHLG
LGIERSNASLDELKNLSRLTSLEINILDAGILPSGFFSRKLKRYRIVVGFQWAPFDKYKT
RRTLKLKLNSRICLEEWRGMKNVEYLRLDELPGLTNVLHDLDGEGFAELKHLNVKNNSNF
LCIVDPLQVRCGAFPMLESLVLQNLINLERICHGQLRAESFCNLKTIKVGSCHKLKNLFS
FSIAKFLPQLKTIEVTECKIVEEIFVSSNEEAIGEIALAQVRSLILRTLPLLASFSAFVK
TTSTVEAKHNEIILENESQLHTPSSLFNEKLVLPNLEVLEVRDLNVAKIWHNQFSAAMSC
NVQNLTRLVVLDCHKLRYVFSYSTAKRLGQLQHLVISRCPLLEEIVGKEGGVEADPSFVF
PQLTILKLSSLPELRAFYPGTHTLECPILTKLEVSFCHKLESFSSEPPSLFNEKLVLPNM
EVLGLWGINVAKIWHDQLSEMPCNIQNLTSLVLWGCRKLKYVFSYSTAKRLGQLQHLQIA
GCPLLEEIVGKEGGVEADASFVFPRLTILQLSYLPELRAFYPRVHTLECPMLTKLEVRFC
DKLESFSSELYSLR
>Ptrif.0003s4718.1.v1.3.1
MHRWANALTEAANLSGFDSDVIRPESKLVEEIANEILERLEETFQSYNKDLVGVEWRIKD
IESLLCTGSAGVYILGIWGIGGIGKTTIAVFNKISRHFEGSYFAQSVREAEETGGIKDLQ
KELLCKLLNDRNVRNMESQLNRLARKKVLIVFDDVTHPRQIESLIRRLDRLASGSRVIIT
TRDKQVLKNCRARPIYRMKELEDADAHKLFCQCAFGGDHPDASHTELTDKAIKYAQGVPL
ALKVLGRHLCGRSKEEWESAMRKLEVIPDKEIQEVLKISYDSLDDSQKNVFLDIACFLEG
EHRDESLITCFHNDIRMHDLIRDMGREIVRNESIDHPGERSRLWYHEDIYEVLKNNTGTE
AIESISLDMNKVNREIHINSYAFSKMPNLRFLRIYGDENKCMVSHLEGVPFAEVRHLEWP
QCPLKTLNICAEKLVSLRMPCSRVEQLWDDVQDLVNLKEIDLSGSTSLTKLPDLSQAKNL
KILMLGGCLSLMETRSSIQYLNKLEVLYLGKCESLTSLPISIPFKDLMNFPMVTPCHIYT
LELIKASLETLIVDETAIRKVPESLGQLSSLESLVLSNNNLERLPESLNQLSSLEYLQLF
ENSLEGMPEYLRSLPRKLTSLNLSVDLRNWTRMSSVKSSKMGG
>Ptrif.0003s4782.1.v1.3.1
MSDSTDLDGFVGLNSRIVEVKSLLCLESRDVRIVGIWGMDGIGKTTIASAVFHQISRHFE
GKCFMANVREESNKMGVIHVRDEVISQVLGDKNLKIGTLVIPQDIRKRLRQVKMLIVLDD
FHEGFTQLESLAGELDKFTTGSRIIITTRDKQVLDKCGVNYVYEVEGLEHNKALELFYRK
AFRQNNCPPDSLGLSLEMVHYARNNPFALEVLGSSLYQKSKQQWEDRLHNLRLISEPNIY
KVLKISYDELNSKEKEMFLGIACFFKGEDLDLVTRIQDNPISVRHGLNNLVGKSLIKISR
WNWANRLQMHDLLQEMCQTIVCQESVKEPGKRSRLWDHIDVSHVLKKNKGTDNIEGIFLN
LSKINDLHLSPQAFAKMSNLRLLKFFMPEHDGVPITSSKVHLDQGPEYLPEELRYLHWHE
YPLKTLPFDFEPENLTELSLPCSKVEQSWGGKRKAFKLKFIDLSHSQYLIRMPDLSEAPN
LERINLLNCTNLVSVPSSIQNFNHLSMLCFKGCKSLRSFPSNLHFVCPVTINCGGCVNLT
EFPQISGSVIELILWETAIKEVPSSVGCLTNLKVLSLSQCTRLKRISTSILKLKSLQNLY
LIQCFDLENFPEILEKMEYLNYNALGRTKIRELPSTFEKGEGTESQLPSSVADTNDLEGL
SLYLRNYALNGCLSSLEYLDLSGNDFESLPASIKQLSRLRKLHLCYCDKLQSIPELPLSL
KWLDASNCERLQTFPEISSYLEEVDASVLERLSKQYRRLHDYSRYAPRDSSIEFWFNNCL
KLNEKAKNNNLVDTQLRIRHMAIASLRLPYELKVVEPCKLRGSAIIMPESKIPEWFSNQS
SGSEITLQLAHHCCQNLISLTHLKT
>Ptrif.0003s4848.1.v1.3.1
MKVLIVFDDVTCFSQLESIIGSLDCLTPVSRIIITTRNKQVLRNWGVRKIYEMEALEYHH
ALELFSRHAFKQNRPDVGYEKFSSKVMKYAQGVPLALKVLGCFLYEREKEVWESAINKLQ
RILHPSILEVLKISYDSLDDKEKNIFLDVACFFQGEDVNLVMKFHNASGFYPEIGISVLV
DKSLIAIGSYNKIRMHDLLQELGREIVRQESINPGNRSRLWHHEDIHEVLTYNTGTEKIE
GICLDMSKVKEFRLNLGTFTKMPKLRFLKFYSSSFNGENKCKMSYLQDPGFAEVKYLHWH
GYPLKSFPSNLSAEKLMLLEVPDNDIEQLWDCVKIIHAACHKLIAKIPNPTLMPRLNKLV
ILNLRGSKSLKSLPSRIFNLEFHTKLDLSGCPKLKRLPEISSGNISWLFLRGTAIEELPS
SIERLLRLGYLDLSNCKRLKNLPSSLYRLKSLGVLNLCGCSNLQRLPECLGQLSSPITFN
LAKTNIERIPESIIQLFVSGYLLLSYGERFQFVQKSPFLERGCLALQPFLGIVEDTLRIQ
HTNHTPVLRLQEIWQEVWLNRGFSLGKGHIVLPGNEIPKWFEFQSVGSFITLEMPPDFFN
NSRVQGIAFSAILAFSDRHVDCGRWFSFSFELKVKTTKDCGTHDTRLFQRRVNYVESDHL
HLGHYLFCEEDFNGFWKCNCILEAVHFNVFPPLECQCCGESLLIASLFVDKADSELSFIP
RHNLYPCASYSPGVRSQKYSQPYPLTSIPRASYPFPFLFDHGGGGGGASQNRKTHNSYWV
>Ptrif.0003s5140.1.v1.3.1
MVDAVVTVALEVAKCLFPPIGRQLSYVRKYKANLENLKKETEKLTDARDSMQKKVDDARR
NGDLIDKRVESWLIGVDKIVAEADTLTGEEENANERCFKGLCPKLKKRYQLSQKAATKEK
SIAELREEAEKFAQISCPTVPEEPWLRSGKGYEAFESRISTLQNVQNALLDPDISIIGVY
GMGGVGKTTLVKEAARRAKKDKLFDKVVFAELSETPDIRKVQEELADQLGMKFDEESDVP
GRARRLYARLQNENKILVILDNIWEEIDLEKVGVPSGNDCRGCKVLLTARDRHVLESIGS
KTLGIDVLSDEEAWTLFKKMVGDCAENGELKSIATDVAKECGGLPIAIVTLAKSLRNKSS
VSTWKDALRQLKSPSPWNFKGVLAKPYSAIELSYNYLREEELKQLFLQCSLMGSPQASMQ
DLLKYAIGLGILKGVSTVEEARDKVNTLVDQLKDACLLLDGTNSYWFSVHDVVRDVAISI
ASRDYHGGNALSLSFSTFLPPIILLSNPDNIFIGMPKLKVLDFTRMRLLSLPSSIHLLTD
LRTLCLDSCQLEDIRVIGELRKLEILSLQASVIEQLPMEIGQLTQLKLLDLSYCSKLKVI
APNVLSNLSQLEELYMARCYIKWEHLGLSIERSNASLVELKNLSRLTTLEINIPDAEILP
SGFFSRKLERYRIVVGSEWDRFDKYKTRRTLKLKLNSRTCLEEWRGMKNVEYLCLEELPG
LTNVLHDLDGEGFAELKHLNIRNNPNFLRIVDPLQVRCGAFPMLESLVLKNLINLERICH
GHLQAESFCNLKTIKVESCHKLKKLFSFSTAKFLLQLGTIEVTGCNNVEEIFVSSNEEAI
GEIALAQVRFLILRTLPLFTSFSAFVKTTSTVEAKHNETILENENHIYTHPSLFNEKLVL
PNLEVLEVRDINVAKIWHNQLSAVMSCSVQNLKRLVVEDCCKLRYVFSYSTAKRLEQLQH
LVISRCPLLEEIVGKEGGVEADPSFVFPQLTILKLSSLPELRAFYPGIHTLECPILTRLE
VSLCNKLESFSSESYSLHENNEKGQLIEVPVPAQQPLFLVEKVLPNLEELRLSKNKDIAK
IWQGPFPDHLLNKLEVLAIENDESEVLSPDLLERFHNLVSLQLERSSYKELFSNEGQVEK
HVGKLAQIKHLKLRRLNDLKHLWLWEQNSKLNTVFQNLETLSAHFCLNLTNLMPSTASFR
CLRELRVCACEHLINLVASSAAKNLVQLVHVSVSECSKITELVVASEGDAANDEIIFPKL
EYLNLHRLQSLTTFCSANYTFKFLSLWRLSVSACPKMKIFCGGVFSAPRLKEVWLNGQNC
WDRDLNTTIQLSYYKTNAQSSTDDSGQSSMHHQE
>Ptrif.0004s1503.1.v1.3.1
MGNILQISCDVGAMFNRCPDCALGKAAYITDLKDNVVALTTELEQLIAAKNDVMTRVLNA
EHQHKMKRLNQVEVWLSRVETLKTEVDELMGRDGGSQEIDKLCLGGYCSRNCKSSYKFGR
KVAKRLRDVKALKGEGVFEEVAAPDPELISVADERPTEATVVGLQSQLEQVWRCLVQEPA
AGIIGLYGMGGVGKTTLLTQINNKFVDYPTDFDYVIWVVVSKDLQLEKIQETIGKKIGLY
TDSWKDRSLEENAQDIFKTLSKKKFALLLDDLWERIDLKKVGFPLPTSRNSPKNSAVVFT
TRFVDVCGGMEARRMFKVACLSDEDAWELFREKVGEETIESHHSIPELAQTVAKECDGLP
LALITIGRAMAYKKTPEEWRYAIEVLRRSASEFAGLGKEVYPLLKFSYDCLPSDAIRSCF
LYCCLYPEDYSIYKRDLIDCWICEGFLDEDKFGTQNQGYHIVTTLVRACLLEEVEDDQVK
MHDVIRDMALWITCEIEKEKEGFLVYAGSGLTEAPADVRGWEMGRRLSLMKNSIKNLPTV
PIYPHLLTLFLNDNKLTTITGGFFQSMPCLTVLKMSDNRMLWQLPKGVSKLVSLQLLDIS
NTSVRELPEELKALVNLKCLNLDWARELIKVPQQLLSNFSRLRVLRMLATGFLLSSWREN
VAEELLGLEYLEVLEITFRSFEAYQTFLSSQKLRSCTQALFFHLFDREESIDVADLADLE
QLNTLYFFRCDLPGGLKIDYKDMVQKSRQPYVFRSLEEVTVSYCRNLKHLTFLVFAPNLK
SIYVRLCDDMEEIISAGEFDDIPEMTGIISSPFAKLQRLRLGRLNSLKSIYWKPLPLSRL
KELEVDDCHSLKKLPLDSNSANGRRILIRGNEGWWRRLQWEDEATQNAFRLCFQPL
>Ptrif.0004s1505.1.v1.3.1
MGNILQIACDGAMFNRCLDCALGKAAYITDLKDNVVALTTELEQLIAAKNDVMTRVLNAE
HQHKMKRLNQVQVWLSRVETLKTEVDELMGRDGVSQEIDKLCLGGYCSRNCKSSYKFGRK
VVKRLQDVKALKGEGVFDEVAAPDPELISAADERPTEPTVVGLQSQLEQVWRCLVQEPAA
GIIGLYGMGGVGKTTLLTQINNKFVDNPKDFDYVIWVVVSKDLQLEKIQETIGKKIGLYN
DSWKNKSLEEKAQDIFKTISKKKFALLLDDLWERVDLKKVGVPLPSSSNSPKNSAVVFTT
RFVDVCGGMEARTKFKVACLSDEDAWELFREKVGEETIESHHSIPELAQTVAKECRGLPL
ALITIGRAMAYKKTPEEWRYAIEVLRRSASEFAGLGKEVYPLLKFSYDCLPNDAIRSCFL
YCCLYPEDYSIDKRDLIDCWMCEGFLDEAKSGTQNQGYHIVTTLVRACLLEEVEEDQVKM
HDVIRDMALWITCEIEKEKEGFLVYAGSGLTEAPADFRGWEMVRRLSLMKNSIKNLLTVP
TCPHLLTLFLNDNELRTITGGFFQSMPCLTVLKMSDNIILRHLPMGISKLVSLQLLDISY
TEVEELPEELKALVNLKCLNLNGTEELVEVPQQLLSNFSRLLVLRMFGIGVSSFYENVAE
ELLGLKYLEVLEITFSNFEAYQTFLSSQKLRSRTQALWLSEFDREESIDVADLADLEQLN
RLSFFRCYWPGGLKIDYKDMVQKSHQPYVFRSLEEVIVDNCGNLKHLTFLVFAPNLKSIS
VRYCDYMEEIISAGEFDDIPEMTGIISSPFAKLQRLELWGLRNLKSIYWKPLPLPRLKDL
DVRGCDFLKKLPLDSNSANGRRIRIHGDEYWWRRLQWEDEATQNAFRLCLFPKEF
>Ptrif.0004s1508.1.v1.3.1
MGNILQIACDGAMFNRCLDCALGKAAYITDLKDNVVALMTELEQLIAAKNDVMTRVLNAE
HQHKMKRLHKVQDWLSRVENLKTEVDELMGRDGGSQEIDKLCLGGYCSRNCRSSYKFGRK
VVKRLRDVKALRGEGVFEEVAAPELISVADERPTEPTVVGLQSQLEQVWRCLVQEPAAGI
IGLYGMGGVGKTTLLTQINNKFVDNPTDFDSVIWVVVSKDLQLEKIQETIGKKIGLYTDS
WKDKSLEEKAQDIFKTLSKKKFALLLDDLWERVDLKKVGVPLPKNSAVVFTTRFVDVCGG
MEARRKFKVECLSDEDAWELFREKVGEETIESHHSFPQLAQTVAKECGGLPLALITIGRA
MAYKKTPEEWRYAIEVLRRSASEFAGLGKEVYPLLKFSYDCLPSDAIRSCFLYCCLYPED
YSIDKRDLIDCWICEGFLDEDKFGTQNQGYYIVGTLVHACLLEEVEDDQVKMHDVVRDMA
LWITCEIGKEKEGFLVYAGSGLTEAPADVRGWEIVRRLSLMKNSIDNLPTVPTCPHLLTL
FLNDNPLTTITGGFFQYMPCLTVLKMSDNRTLRQLPMGISKLVSLQLLDISKTSVGELPE
ELKALVNLKCLNLDWAKELVVVPQQLLSNFSRLRVLRMFAIGVRSPYGLFSSWHENVAEE
LLGLKYLEVLEITFRSFKAYQTFLSSQKLRSCTQALLLDEFGREESIDVADLADLEQLNT
LSFVGCDWPGGLRIDYKDMVQKSRQPYVFRSLEEVTVDSCRNLKHLTFLVFAPNLKSISV
RSCNDMEEIISAGEFDDIPEMTGIISSPLAKLQRLRLERLRNLKSIYRKPLPLPRLKELE
FRGCDSLKKLPLDSNSANGRRILIRGGEYWWRGLQWEDEATQNAFRLCFQSLDELWLEGL
SPD
>Ptrif.0005s0030.1.v1.3.1
MGGLGKTTLAQLVYNDKQVEDHFDLKAWTCVSDDFDLIRLTKSILSSITKQTVDKNDLNF
LQEELKKQLSRKKFLLVLDDVWNENYNDWVDMSGPFEAGAQGSKIVVTTRNQQVAKIMRP
DQAYELKNLSTEDCLSVFAQHSLGTRDFSSHKSLEDIGKKIVIKCNGLPLAAKTLGGLLC
GEHDRGVWEDVLSSKIWELPEDRCPIIPALAVSYYYLPPILKQCFAYCSLFPKDYEFEEE
EIILLWCASGFLDHGEGGNPSEDLGRKFFQELRSRSFFQQSSNNTSRFVMHDLISDLAQW
AAGEIYFTMEYTSEVNKQQSFSKNLRHLSYIRGEYDGVKRFEGLYDIQHLRTFLPVKLSD
SLDRYLARSILPKLFKLQRLRVFSLRGYRISELPNSVGDLRYLKYLNLSGTEIRTLPESV
NKLYNLHTLLLEDCRELKKLCAEMGSLIKLHHLNNSNTDSMEEMPLGIGKLTCLQTLCNF
VVGKDSGSGLRELKSLTHLKRTLKISKLENVKCVGDAMEAQMDGKKNLKELSLNWTCSTD
GSSSREAETEMGVLDMLKPHTNLEQFCIKGYGGMKFPTWLGDSSFSNLVTLKFENCDMCT
ALPSVCQLPSLKHLAVCGMSRVKRLGSEFYGNDPPIPFLCLETLRFEDMQEWEDWIPHGS
SQGVVEGFRKLRELHILRCSKLKGTFPEHLPALEMLVIEGCEELSVSVSSLPALCKLQIG
GCKKVVWESATDHLGSQNSVVCRDTSIQVFLAGPLKPRLPKLEELKINDMKEQTYIWESH
NELLQDICSLRRLTITSCPKLQSLVAEEEKDQQQQLCELSCRLEYLGLSDCQGLVKLPQS
SLSLSSLREIEIYKCSSLVSFPEVALPSKLKKIGIECCDALKSLPEAWMCDANSSLEILR
IWDCHSLTYIAEVQLPRSLKQLVIFNCDNLRTLTMEEGIQSSSSNRKYTSSLLEQLAIQI
CPSLTCIFSKNELPATLESLEVGNLPPSLKSLLVERCPKVESIAERLDNNTSLETIHIYN
CENLKILPSGLHNLRQLQEIEIWECENLVSFPEGGLPCAKLSKLRIYGCERLEALPKGLH
NLTSLQQLTIGGELPSLEEADGLPTNLQSLHIWGNMEIWKSMIERGRGFHRFSSLRHLSI
KGCDDDMVSFPPKADDKGSGTALPLPASLTSLWIEGFPNLERLSSSIVDLQNLTELQLID
CPKLKYFPEKGMPSSLLQLYIGGCPLIEEKCRKGGGQYWDLLTHIPNVDIDI
>Ptrif.0005s0032.2.v1.3.1
MSKIKEINDRFQEMVTQKNSLGLNVSSAGLGRTTKNTQRQETTSLVNEAEIYGRETEKKE
IAELLLRDDLRNDGRFSVIPIVGLGGLGKTTLARLGYNDDRVQNHFDLKAWICVSDDFDV
TKLTKTILTSIVAHQNVDNLNLNKLQEELKKQLVGKKFLLVLDDVWNRNYNDWVEFSLPF
GASARGSKIIVTTRDEEVAKIMGTLPAYELKKLSDNDCLAVFAQHSLGTRDFSSHMSLEE
IGKKIVTKCDGLPLAAQALGGLLRGERDRGEWERVLSSKIWDLQEEGCRIIPALAVSYYY
LRPTLKQCFAYCSLLPKDYEFEEEEIILLWCASGFLDHKEREKTGEDLGRKFFKELRSRS
FFQQSSNNKSRFVMHDLISDLAQWAAEEMYFTMEYTSEVNKQQSFSENLRHLSYIRGDYD
GVKRFEDLYDIQHLRTFLPVMLSNSSLSGYLAPSIIPKLLKLQRLRVFSLRGYRISELPD
SIGDLRYLKYLNLSGTQIRTLPESVNKLYNLQSLLLEIVVG
>Ptrif.0005s0084.1.v1.3.1
MMSKIKKINDRFRDIEEGIGSLKLITSSAGGSKKARQRRDTTSLVEEPKVYGRETEKKEI
VELLLKDDSRKDGGFAVIPIIGMGGLGKTTLAQLVYNDKQVEDHFDLKAWTCVSDDFDVI
RLTRTILSSITKRTVDSNDLNLLQVELKELLSRKKFLLVLDDVWNDNYNYWVDLSLPFQA
GAQGSKIVVTTRNEEVAKIMSLDRAYELKSLSTEDCLSVLAQHSLETTDFSSHKSLEEIG
KEIVIKCNGLPLAAKTLGGLLHGKPYKREWKGVLSSKIWELPQDRCPIIPALAVSYYYLP
PILKQCFAYCSLFPKDYEFEEEEIILLWSASGFLDHKESGNPNEDLGRKFFQELRSRSFF
QQSSNNTSRFVMHDLVNDLAQWAAGEMYFTMEYTSEVNKQQRFSRYLRHLSYIPESFDGG
KRFGDLYDIQHLRTFLPVMLTNSWPGFLAPSIIPKLLKLRRLRVFSLRGYRIPELPDSIG
DLRYLRYLNLSRTEIRTLPESINKLYNLHSLLLEDCDRLKKLCADMGNLIKLHNLNNSNT
DSLEEMPLGIGKLTCLQTLCNFVVGKDSGSGLSELKLLMHLRGALEISKLENVKDVGDAK
EAQLDGKKNLRELLLRWTLSTDGSSSREAEIEKDVLDMLEPNKKLEQFCISGYGGAKFPT
WLGDSSFSNLVTLKFENCDMCTALPSVGQLRSLKHLAVCGMSRVKRLGSEFYGNDPPIPF
PCLETLRFENMREWEDWIPHGSSQRVEGFPKLRELHILRCSKLKGTFPEHLPALKMLVIE
GCEELLVSVSSFPALCKLQIGGCKKVVWESATGHLGTQNSVVCRDTSNQVFLAGPLKPQL
SKLEELMLSTKEQTYIWKSHDGLLQDIRSLKRLMIDSCPKLQSLVAEEEKDQQQQLYELS
CRLEYLGLSDCQGLVKLPQSSLSLSSLREIQISSCSSLVSFPEIALPSKLRKIDIWHCDA
LKSLPEAWMCDTNSSLEILTISVCHSLRYIAEVQLPPSLKTLGITMCNNIRTLTVEEGIQ
SSSSSSRYTSSLLEHLYISCCPSLTCIFSKNELPATLESLEVGNLPPSLKSLLVWGCSKL
ESIAERLDNNTSLETIDISNCGNLKILPSGLHNLRQLQEISIEGCGNLESFPEGGLPCAK
LKKVDIRWCERLEALPKGLTCAKLTRLDIWDCKRLEALPKGLHNLTSLQELRIGGELPSL
DEDDGLPTNLQRLEIIDNKKIWKSMIERGRGFHRFSSLRRLEIRGCDDDMVSFPPKADDK
GSGTALPLPASLTSLWIYNFPNLERLSSSIVDLQNLTELVLWGCPKLKYFPEKGLPSSLL
KLRIVNCPLIEEKCRKDGGQNWDLLTHIPHVDIDCKSVFDDDPTEEDPTEDDPTEDD
>Ptrif.0005s0188.2.v1.3.1
MGGLGKTTLAQLVYNDKQLEDHFDLKAWTCVSDDFDVIRLTKSILISIAADQNVDNQDLN
LLQEKLKKHLFGKKFLLVLDDVWNEDYTDWVDLSLPFEAGAQGSKIVVTTRNQEVAKIMS
PDQAYELTNLSTEDCLSVFAQHSLGTRDFSSHKSLEDIGKKIVIKCNGLPLAAKALGGLL
RGKHDRREWEDVLSSKIWELPQERCRIIPALAVSYYYLPPTLKQCFAYWSLLPKDYEFEE
EEIILLWCASGFLDHGESGNPSEDLGRKFFQELRARSFFQQSSSSRSRFVMHDLVNDLAQ
WAAGEMYFRMEYISEVKKQQSYSRNLRHLSYIRGNYDGVQRFEKLYDIQHLRTFLPLMLS
NSRRGYLAPSILTELFKLQRLRVFSLRGYRIAELPDSVGDLRYLRHLNLSGTEIKTLPES
VSKLYNLHTLLLEGCRRLKKLCADMGNLIKLHHLNNSNTDSLEEMPLGIGKLTCLQTLGN
FVVGKDSGSGLSELKLLMHLRGALEISKLENVKDIGDAKEAQLDVKENLRELLLRWTRST
DGSSSWEAETEMGVLDMLKPHKNLEQFGICGYGGTKFPTWLGDFSFSNLITLKFEDCGMC
TALPSVGQLPSLKHLTVRGMSRVKRLGSGFYGDDSPIPFPCLETLRFEDMQEWENWIPHG
SSQGVERFPKLRELHILRCSKLQGTFPEHLPALEKLVIKGCEELSVSVSSLPTLCKLKIG
GCKKVVWRSATDHLGSQNSVVCRDTSNQVFLTGPMKPRIPKLEELKIKNIKNEIYIWKSH
NKLLQDICSLRRLTITSCPKLQSLVADEEKDQQQQLCEWSCRLEYLGLSNCEGLVKLPQS
SFSLSSLREIEICNCSSLVSFPEVALPSKLKKIQIRHCDALKSLPDAWMCDTNSSLEILI
ILYCKSLTYIAEVQLPPSLKQLDIYNCDNIRTLTVEEGIHSSSNSSRRYTSSLLEIGNLP
PSLKSLRVNFCAKLESIAERLDNNTSLETINIYNCENLKILPSGLHKLHQLREIVIQSCG
NLVSFPEGGLPCAKLRTLKIYDCKRLKALPKGLHNLSTLQYLTIGGALPSLEEDDGLPTN
LQSLNIRGNMEIWKSMIERGRGFHRFSSLRELIIQGCDDDMVSFPLEDKRLGTALPLPAS
LTSLWIVSFPNLERLSSSIVDLQNLTELYIWDCPKLKYFPEKGLPSSLLELEIFGCPLME
EKCRKDGGQYWDLLTHIPLVVIDDKWIFDD
>Ptrif.0005s0356.1.v1.3.1
MEIVAVSVSAVAEKLVGPIRRKISYVSHHQSYVEELSQVLTRLKYEKEDVRSAVDYAMRK
GEEVYEDVKCWLSHVDRFTENVEAILADEGEAKKPCKAARKGSDLLAKGNFNTTSYTPAP
EWTETLHLRGYEQFDSRRPTFQDIMEALKDDNINVIGVYGIGGVGKTTLVKQVARWVMED
KLFDEVVMVVVSQKPDYKAIQNEIAGALGLFLGEHEDVSERAHLLRQRLKASRVLVILDD
VWNSLDLDAVGIPYKNYQNEIKDDRRRCAMLLTSRRKDLLYNEMNSQKNFLINVLSNEEA
VQLFEKMAGVFEGPLDFQNLAIKITRECGGMPVAITTVAKALRNKSLFVWKDALLQLRSS
NHRDISGLDSTVYSSVKLSYNFLKSQEAQSLFLLCSLLNDGSRIPIDDLLRCAMGLDLFS
DVFSLEEARSRMHRLINDLQASCLLLDGDNKDDVKMHDVIHDIAVSTARDKHMFNIQNVS
DLKDIQELPERLECPKLKLFFLFSKKLSLVIPDLFFEGVPSLQVLSLNGFHFPSLPSTLG
WLINLQTLSFECCVLGDVATVGALKKLVILSFRNSHIEQLPEEIGQLTRLKLLDLSNCSK
LKIIIPNVISNLPRLEELYMGNSFIHWEIEGQNNASLAELNQLSRLTTLEMHILDAQEMP
RELFSVGLERYKIFLGDMWSWTGKYETSRTLKLKLDNRMRTEDLHLDKLNGFQNVLHELD
GDGFPRLKHLLVQNAFEILYIVSSVEGAACNAFPLLESLSLHNLINLEKLCHGQLTEDCS
FRSLSIIKVQNCGKLKHLFSFSIAKNLLNLQEIEVTDCNNLEMLVGVESEKHVPANESVR
RIIFTQLHSLALRKVPKLTSLGLNLETATTTKLVGDDDCDEALFNDKVIFSRLEKLELFS
TNIKKIWPDCFLATSGCQNLTNLIVDCCEGLKFLLSSMVNSLVQLKELKIRDYVSMEGVV
NDTGLAKEAKMTEMVFPRLVFLELNGLPKLTRFATGNSVQFPSLVELFIDDCPNLEDSSW
L
>Ptrif.0005s0357.1.v1.3.1
MAEVLGGAAVSGIASKVVELLFDPIRKEISYVCKYQSNVKELKIVGERVEQAVKHADRQG
DDIFSDVQEWLTKFDELTKQVGEPVVEDEGEDEANKKRCTFKDLCSKMMTRYRLSKEAAK
AAREGNIILQRQNVGHRPDPDTMERFSVRGYVHFPSRNPVFLKMMESLRDSNVNMIGLYG
MGGVGKTTLVKVVARQVVKEDLFDVVLDAEVTHTPDWKEICGRIADQLGLEIVHPDSLVE
KANQLRQALKKKKKRVLVILDDIWTQINLDDIGIPFWDDEKQSVDNQGRWTLLLASRDQH
VLRINMSNPRLFSISTLADGEAKSLFEKIVGDSAKESDCRAIGVEIVGKCGGLPIAFSTI
TNALKGQSTHVWKDAINWLRKSNPRKIKGMDADLTSIELSYKVLEPEAQFLFQLCGLLHD
GSRLPIDDLIRYVFALDNLFTGIDTLEVARNRVYTLMDHLKGPCLLLNGDTEDHVKMHQI
IHALAVLIASDKLLFNIQNVADVKEEVEKAARKNPTAISIPFRDISELPDSLQCTRLKLF
LLFTEDSSLQIPNQFFDGMTELLVLHLTGIHFPSLPLSLGSLINLRTLSFDCCHLEDVAR
VGDLATLEILSFRNSHIEQLPEQIGNLTRLKLLDLSNCSKLKVEGQSNAIVVELKQLSSL
TILDMHIPDAQLLLEDLISVDLERYRIFIGDVWNWSGKYECSRTLKLKLDNSIYLGYGIK
KLLKTTEDLYLDNLNGIQNIVQELDNGEGFPRLKHLHVQNDPKILYIANSEGRVIFPLLQ
SLFLCNLILLEKVCGSQVQLTEDNQSFTNFRIINIGQCHRLKHLFPSFMAKNLLQLEELE
VTDCKILRMIVGEETDNHDHENGSMRVVNFNHLHSLVLRHLPQLTSSGFYLETPTTGGSE
EITAEDDPQNLLAFFNKKVVYISVDVHGHTYFSLLLNDQKSISSSCLDVQVVFPGLKKLE
MVSINIERIWPNQFPATSYSGQQLTELTVDKCGCLKFLFSSSMVNSLKQLQRLEISQCAS
MQRIIDTGLGREENLIEMVFPKLVYLSLSHLPQLSRFGIGNLVELPSLRQLSINFCPELK
RFICAHAVEMSSGGNYHGDTQALFDEKVMLPSLEELSIALMRNLRKIWHHQLASGSFSKL
KVLHVEYCDELLNIFPSSMMRSLKKLEHLSVIECESLKEITEKADHRKAFSQSISLKLVK
LPKLENSDLGAHP
>Ptrif.0005s0379.2.v1.3.1
MEIVSSVTGSVTGKIIDEPFNAAGRHFGYLYHYNDYIEALRKQAGKLADVRDRVQGKIDS
AKRNCEIIENDVQKWIMDVENISEEVEMFLEDEVNANKRCLGGWCINIRSCYRLGKEAHK
KALAISHLREEGKFEDVSHRAAPMGIITSSSKGIFESRKTIVKQILEALNNENVSVIGLC
GMGGVGKTTLAKEIGKQVQESKRYDTVVMAVVSHNLSIVKIQGEIAAVLGLSICGIEESA
RAGYLWERIKMEKRILVILDDVWERIDLQKVGIPFGEDHEGCNILLTSRSQGVCNQMDAQ
KIFIVRTLLEEESWILFREAAGTVVENSDLNSIAREVAAKCSGLPIAILTVGRALKNRNN
KYVWIDAAQQLKKSTPTNIKGMHKDVISSLELSYNYLESEEAKKLFLFCCLFPEDYNIKI
EVLMRYGMGLRWFKDVDTLEEARVRTHAIVSTLISSFLLIAGDEGYVTMHDVVRDVALVI
SSKHNNAFMVKARNGLLEWPIRDTFEDLTGISLMSNYIHEVPAMLECPKLQVLLLQENSP
LVIPDKFFRGMKDLKVLDLSYILPLSLPPSLSFLVDLRTLRLEDCYLGDLSVIGELSNLE
ILSLCRSSIKEIPGSFCRLSHLWLLDLDHCRQLALIPHGVISQLDKLEEFYMWNTFKNWD
CETNAKVVELQALTRLTNLMFHFPQNSILPSHMPFQHLPNFTIAVRVSWEASDFILSTSS
MNKYSTRMILSHDMRFSPLLGWVKDLLKRSEFLFLHEFIGVQDIDGDLISGGFTELKCLT
LQSCDNVKYLLNTLERAAPHETFHNLEELTIYSNHSFVEICRGQVLPAGSFNKLKRLDVK
WCQNILNIAPIHLLRRLKNLEYCSVFFCASLLHVFDLQGLDIVNQETKFLASLKEIELIA
LPEMTHIWKGDCRLISLCSLKKLCLWACDNLTKLFSHNSLLQSLASLEDVTIISCINLEE
IFGKMEMIRKNSQPTTSQGLQNLATINIQSCSKLVNLFTASIAESLVLLKTLRVISCAAV
QEIVTDRERSKGVSAERIEFPSLFEMELRNLDSLTCFCSGQYLIEFPALEMLTIAECPKI
KTFGYGDQVTAKLNRVELQEGNRWTGNLNDTVKQLFHEQERIQKQEGMRTGRLTQSSVAE
IENSLMRLHQLNVFPSTLT
>Ptrif.0005s0380.1.v1.3.1
MEIVSSVTGSVTGKIIDEPFNAAGRHFGYLYHYNDYIEALRKQAGKLADVRDRVQGKIDS
AKRNCEIIENDVQKWIMDVENISEEVEMFLEDEVNANKRCLGGWCINIRSCYRLGKEAHK
KALAISHLREEGKFEDVSHRAAPMGIITSSSKGIFESRKTIVKQILEALNNENYNISEGN
WQTSSESKRYDTVVMAVVSHNLSIVKIRGKLLLCLGLSICGIEESARAGYLWERIKMEKR
ILVILDDVWERIDLQKGVCNQMDAQKIFIVRTLLEEESWILFREAAGTVVENSDLNSIAR
EVAAKCSGLPIAILTVGRALKNRNNKYVWIDAAQQLKKRGGKKTFLFCCLFPEDYNIKIE
VLMRYGMGLRWFKDVDTLEEARVRTHAIVTGDEGYVTMHDVVRDVALVISSKHNNAFMVK
ARNGLLEWPIRDTFEDLTGISLMSNYIHEVPAMLECPKLQVLLLQENSPLVIPDKFFRGM
KDLKDCYLGDLSVIGELSNLEILSLCRSSIKEIPGSFCRLSHLWLLDLDHCRQLALIPHG
VISQLDKLEEFYMWNTFKNWDCETNAKVVELQALTRLTNLMFHFPQNSILPSHMPFQHLP
NFTIAVRVSWEASDFILSTSSMNKYSTRMILSHDMRFSPLLGWVKDLLKRSEFLFLHEFI
GVQDIDGDLISGGFTELKCLTLQSCDNVKYLLNTLERAAPHETFHNLEELTIYSNHSFVE
ICRGQVLPAGSFNKLKRLDVKWCQNILNIAPIHLLRRLKNLEYCSVFFCASLLHVFDLQG
LDIVNQETKFLASLKEIELIALPEMTHIWKGDCRLISLCSLKKLCLWACDNLTKLFSHNS
LLQSLASLEDVTIISSSIAESLVLLKTLRVISCAAVQEIVTDRERSKGVSAERIEFPSLF
EMELRNLDSLTCFCSGQYLIEFPALEMLTIAECPKIKTFGYGDQVTAKLNRVELQEGNRW
TGNLNDTVKQLFHEQVCS
>Ptrif.0005s0382.2.v1.3.1
MFIRIHQESESSSSPGFEKRDMEEALLDLLIEGQPQLSVVAILDSRGFNKTAFPAEAFNS
NHVKFYFDCRAWVRVSIQYNFKKILDDIIKSVMPASGLSEIIGKDYTLKKSILRDYLTNK
KYMIVLDDIYHDMIWNDLREALPDYQNGSRVLITVVDPDILTSFELENGEKIGSDSVLVG
GPLFRIKYEGWQFFLLYCGCKSLESHMMEMENEPTALLFCSILELPLYLKFCCFYLCVFY
GNLEISTRQLYQLWMAEGFVAHNSEANAEEYLKELISRGLIKVGKRSAGGKIKTSSVTSS
VWAGLVVLAAKMKFVMVLDLGLVEEWRTIKRFSVPKNLTKFVSLEHIDTYLHSLQNFALE
SDHSALLDCENICKKFKLLRVLNMGSLVLDQFPSGIENLFLLRYLKLNVPYLKSLPSSLC
NLLNLQTLDMPSSYIDHTPEDIWNMHKLMHLNFGCITLPAPPENYCNSLKNLIFISALHP
CSCTPDTLSRLPNVQTLKIYGDLSYYQSGLSKSLRELLKLESLKLVNKSKGWQLSQMILS
EYQFPPSLTQLSLSNTELKEDPMPTLEKLPRLLVLKLKQNSYSGRKLACVGSGGFPKLKI
LHLKSMFWLEEWTMGARAMTKLESLIINPCAYLKKLPEELWRIESFRKLELHWPQPELRK
KLRAYEDMERRYDIQMYPYGI
>Ptrif.0005s0400.1.v1.3.1
MLDVHLRLFCEWLKSVLAGEEGTLTLPDSTNLTPLFQNLFTETEIITTLLGNYEGDMARH
LIQLIRDEFDESKISLPFLQLLDLEESDEDVKRPDILEILEDINHFVHESEEAIDTFIIN
IMQQQNSEIESESRSNMALLIGLHSKIIDIRNRMQQLPPSDNGFDISEQSNIIIRQLSEG
QPHLDVSEFERGREKLFDLLIEGPSGLSVVAILDSIGFDKTAFAADTYNNNHVKFYFDCL
AWVRVSLLYDFRKILDDIIKSVMPPSRVSVIIGEDYQLKKSILRDYLTDKKYFIVLDDVF
DDTDIWSDLEELLPDDQNGSRVLILVTDPDLLTSLEMENGEKIWLDSVLVGGPLIKIKYE
GLQFFVLHYGSMPLGNYLSGEAIPTVWRQIYSLMELPFHLKVCCIYLCAFPPSIEISTRQ
LYQLWVAEGFIPYNSEETAKHYLKELIHRGFIQVSKRRSGGTIKACYVPSLEFTSLGLMA
QKTEFVSSIFSEEESLSNVKRYIVFKDLIEFLSLEPSDMYLQSFLNHSSKSDHLALIHCE
NFCKKFKHLRVLNLGSAVLDQYPPGLENLFYLKYLKLNIPSLKCLPSLLCTLLNLQTLEM
PSSYIDHSPEDIWMMQKLMHLNFGSITLPAPPKNNSSPLKNLIFISALHPSSCTPDILGR
LPNVQTLRISGDLSYYHSGVSKSLCQLHKLECLKLVNEGKMRQLSRMILSEYKFPPSVTQ
LSLSNTELMEDPMPTLEELPHLEVLKLKQNSYLERKLACVGCSSFPQLKILHLNSMLWLE
EWTMGAGAMPKLESLILNPCAYLRKLPEELWCIKKLRQRLRAIEDMEWRYDIQLYPSGI
>Ptrif.0005s0443.1.v1.3.1
MLEFHLRLFCERLKRVLAGEEGTLTLLDSTNLAPLFQNLLTESEIITTTLLGNYEADMAR
HLSQLIRQDEEDVKRSDILEILKDINHFVHESEEAIDTFFINIMQQQNSENESESSTNMA
LLDGLHSEIIDIRNRMQQLPPGDNGFDISEKSNEIIRLLSEGHPRLDISEFERGREELFD
LLIEGPSGLAVVAILDSSGFDKTAFAADTYNNNHVKFYFDCHAWVRVSIGYDYGKILDDI
IKSVMPPSRVSEIIGEDYQFKESVLRDYLTNKKYFIVLDDVFDDCEIWSDLEEVLADNQN
GSRVLITVTEPDLLASLEMENGEKIRLDSVLIGGPLIRLKHEAWQFFILHYGSMPLENYV
QGEAIPTILSRICSVLELPFHLKICCIYLCVFPPSIEISTRQLYHLWVADGFIPYNSEET
AEHYLKELIHRGFIQVSKRRAGGTIKACYVPSLVYTSLYLVAEKTGFVWMPDMEEEPLAN
VKRCFIVDDLIDFFPLESSDMNLQSFLNHSSKSNHLNPKDCENFCKKFKHLRVLNLGSAV
LDQYPPGLENLYFLKYLKLNIPSLKCLPSLLCTLLNLETLEMPSSYIDQSPEDIWMMQKL
MHLNFGSITLPAPPKNYSSSLKNLIFISALNPSSCTPDILGRLPSLQTLRISGDLSYYQS
GVSKSLCKLHKLECLKLVNESKPSRMVLSEYQFPPSLIQLSLSNTELMEDPMPILENLPC
LRVLKLKQNSYLGRKLACVGLSSFPELKVLHLKSMYWLDEWTMGAGAMPKLESLIVNPCA
YLRKLPEELWCIKRLRKLDLHWPQTQLRQGLRTFKDMEWRYDIQLYPYGI
>Ptrif.0005s0450.2.v1.3.1
MLEFHLRLFCERLKRVLAGEEGTLPLPDPTNLTPLFQNLLTESEIIATTLLGNYESDMAR
HLFQLIREDLDDSKIYLPLLQLLDFEESDEEDVKRPDILEILEDINHFVHESEEAIDRFF
INIMQQQNSENESESSTNMALLDGLHSKIIDISNRMQQLPPGDNGFDISEKSNKIIRLLS
EGQPRLDISEFEGGREKLFDLLIEGPSGLSVVAILDSSVFDKTAFAADTYNNNYVKFYFD
CLAWVRVSLLSDFGKILDDIIKSVMPPSRVGVIIGEDYQLKKSILRDYLTNNKYFIVLDD
VFDDHEIWSDVVELLPDDQNGSRVLILVTDPALLTSLEMENGEKIRLDSVLIGGPLIRLK
HEACQFFILHYGSMPLENYLQDEAIPTVWRQIFSVMQLPFHLKVCCIYLCVFRPSIEIST
RQLCQLWIAEGFIPYNSEETAEYYLKELIHRGFIQVSKRSAGGTIKACYVPSFVYYSLYL
VAKKTEFVWMHDVEEEAPANVKRCFTVERLIDFFPLEYSDMCLQSFLNHGSESDRLALID
CENFFKRLPSVQTLRISGDLSYYQSGVSKSLCELHKLECLKLVNESKPSRMVLSEYQFPP
SLIQLSLSNTELMEDPMPILENLPRLRVLKLKQNSYLGRKLACVGLSSFPELKVLHLNSM
YWLDEWTMGAGAMPKLESLIVNPCAHLRKLPEELWCIKSLRKLDLHWPQTQLRQGLRTFE
DMEWRYDIQLYPYGI
>Ptrif.0005s0469.1.v1.3.1
MEKMNGYLEAGLDDVRFIGICGMGGIGKTTLANVLYNTLKHQFEASSFLANVREVSVTRG
LVPLQEQLLSEVLMERNLIIWDVHKGINLIRWRLCRKRVLVVLDDVDQLEQLQALAGNHD
WFGFGSRIIITSRDEHVLKSHGVTNTYKVRGLDYVEALQLFHLKVSKGKQPTDYRVELSK
YVVNYAGGLPLAIEVLGSFLCGRSVEEWKSALNRLQEAPNEKVLKVLRISYDGLDRRDKE
IFLDIACFFKGKDEDRVRKKLDSCGFNSDIGIRELLDKSLITIVNNKLWMHDLLQEMGWE
IVREHHSDKPGKWSRLWLYKDVYHVLSTNMGTDAVEAIIVDVPEMTQLEAKSFSTMSNLR
LLEINNVYPSGNLEYLSNNLRYLKWHGYPFNSLPVSFRPEKLFKLNLCSSRIKYLWKGIK
PLKELKSMNLSHSCNLIRTPDFTGVPNLERLNLEGCTRLLEVHQSVGTLKRLILLNLKDC
RNLVSFPKNVCLMKSLKILCLCGCLKLEKLPQDLGDVECLEELDVGRTAIRQIPPSIVQL
VNLKIFSLHGCKGQPPKILSSDFFLSLLLPNKNSDSMCLSFPRFTGLSSLQTLDLSDCNL
LEGAIPFDIGSLFSLEAIDLSGNNFVSLPSSINQLLKLKIFCLERCRNLKSLPELPPEIV
FVGAEDCTSLETISPSAKLSRSPNIALNFLNCFKLVGDQVSKDNLAVTLMKQWLLEVPNC
SSQFHIFLPGNEIPRWFRFRNIGGSVTMRAPRLDNFIGFAVCAVLSLPRCMDRFYSEIRC
KLLWGEDEYKFSVAIPSFTTLESDHLWLAYLPRGTFKTQCFRGLTKASFNIFYMGEEFRN
ASVKMCGVVPLYTEVEDTVYKGQQLWPPIWNPGPSGLRRRGLRNFYTLSWLEGNAARSLQ
PSARLGLLFKFRPSKIHDI
>Ptrif.0005s0469.2.v1.3.1
MEKMNGYLEAGLDDVRFIGICGMGGIGKTTLANVLYNTLKHQFEASSFLANVREVSVTRG
LVPLQEQLLSEVLMERNLIIWDVHKGINLIRWRLCRKRVLVVLDDVDQLEQLQALAGNHD
WFGFGSRIIITSRDEHVLKSHGVTNTYKVRGLDYVEALQLFHLKVSKGKQPTDYRVELSK
YVVNYAGGLPLAIEVLGSFLCGRSVEEWKSALNRLQEAPNEKVLKVLRISYDGLDRRDKE
IFLDIACFFKGKDEDRVRKKLDSCGFNSDIGIRELLDKSLITIVNNKLWMHDLLQEMGWE
IVREHHSDKPGKWSRLWLYKDVYHVLSTNMGTDAVEAIIVDVPEMTQLEAKSFSTMSNLR
LLEINNVYPSGNLEYLSNNLRYLKWHGYPFNSLPVSFRPEKLFKLNLCSSRIKYLWKGIK
PLKELKSMNLSHSCNLIRTPDFTGVPNLERLNLEGCTRLLEVHQSVGTLKRLILLNLKDC
RNLVSFPKNVCLMKSLKILCLCGCLKLEKLPQDLGDVECLEELDVGRTAIRQIPPSIVQL
VNLKIFSLHGCKGQPPKILSSDFFLSLLLPNKNSDSMCLSFPRFTGLSSLQTLDLSDCNL
LEGAIPFDIGSLFSLEAIDLSGNNFVSLPSSINQLLKLKIFCLERCRNLKSLPELPPEIV
FVGAEDCTSLETISPSAKLSRSPNIALNFLNCFKLVGDQVSKDNLAVTLMKQWLLVYAKL
TTLSNRSYLPT
>Ptrif.0005s0471.1.v1.3.1
MEKMNGYLEAGSDDVRFIGIFGMGGIGKTTLAKVLYNTLKDQFEASSFLANVREVSLLSE
VLMERNLIIWDVHKGINLIRWRLCRKRVLVVLDDVDQLEQLQALAGNHDWFGFGSRIIIT
SRDEHVLKSHGVTNIYKVRGLDYVEALQLFLLKVSKGKQPTDDRVELSKYVVNYARGLPL
AIEVLGYFLCGRSVEEWKSALNRLQEAPNEKVLKVLRISYDVLDRRDKEIFLDIACFFKG
KDEDRVRKKLDSCGFNSDIGIRELLDKSLITIVNNKLWMHDLLQEMGWEIVREHHSDKPG
KWSRLWLYKDAYHVLSKNMGTDAVEAIIVDVPEMTQLEAKSFSSMSNLRLLEINNVYPSG
NLEYLSNNLRYLKWHGYPFNSLPVKLFKLNLCSSHIKYLWKGIKELKSMNLSHSCNLIRT
PDFTGVPNLERLNLEGCTRLLEVHQSVGTLKRLILLNLKDCRNLVSFPKNVCLMKSLKIL
CLCGCLKLEKLPQDLREVECLEELDVGRTAIRQIPPSIVQLVNLKIFSLHGCKGQPPKIL
SSDFFLWLLLPNKNSDSMCLSFPRFTGLSSLQTLDLSDCNLLEGAIPFDIGCLFSLDAID
LSGNNFISLPSSINQLLRLKIFCLERCRNLKSWTADVALNFSNCFKLAGDQVGRDNLMAM
LLEQWLVELPICSSQFHLFIPGNEIPRWFSYWNIGGSVTMKASGLRSDHNFSGFAVCAVL
SLPCCTDMSYMEIQCKIEAKEDDYDFSVAIPSFATLESDHLWVAYLPRETFKTKRFQVLT
KASFNIFYVGENFWDAAVKMCGVVPIHTEVEDFVYKGQQLRPPIWNPWPFELRWSGNRKF
FTLSWLEGSNAARPALPNEFLGSICKFSRARKINDI
>Ptrif.0005s0813.1.v1.3.1
MLEIIVTLVLELVKCLAPPTERQLVYLRKRNYNANLENLKAEMEKVSEAKEKGEEIEEKV
EKWLVSVNGIIDQAAKFVEDEESTNKRCLKGLCPNLKTRYQLSKKAETEVKALVELGEEV
KKFDIVSHRTTPEEIWLKSNKGYEAFESRVSTLKSIQNALTDVNVSIIGVYGMGGIGKTT
LVKEFARQAREDKLFDRVVFSEVSQTPDIKKIQGEIAEKLGLELSDEAEYRRASRLYERL
KNENKILVILDNIWKHVDLETVGIPFGNDHKGCRLLLTARDNNVLLSMGSKDNFLIGNLN
EEEAWRLFKIMNGDDFKNCKFKSTAINVAQACGGLPIALTTVARALRNKSLHEWKNALRE
LQTPSVVNFEGVPAETYSSIELSFKYLKGEQLKKIFLLCSLIGNSFCLLDLLKYSMGLGI
FHGVNKMEDARNKLYALVHELRDCCLLLEGDSAEQFSMHDVVCDVAISIACRDQHALLVR
NETVWEWPDEDALKKCYAISLLNSRIHEVSEELECPQLEFLLIHPKDYFVEVNIPDNIFK
GMKKLRVIDLTRMRLFSLPSSIGLLANLQTLCLDQSMLGDIAIIGKLKNLEILSFLNSDI
VRLPGELGQLTKLRLLDLTDCLQLKFIVPNVLSSFTRLEELYMGNSPIEWEVEKANSERS
NATLDELMHLRRLTTLEIDVKNDTILPDGFFSKKLERFDISIGDASFDSTLLKLDSMAIC
SEKLQGINNVEYLCLDKLQGIKNVALELDTEGFSQLKHLHVQNNPDFLCIADSMDREPCV
AFPLLESLSLHNLTNMKRICIDRLKKESFNELKTIKVENCDELSNIFWLSGSTKCLPRLE
RIAVINCSSMEEIFATGGEADVDVDEKIEFGQLRSLSLGKLPKVTRFCREVKTPSISPNR
QESQEELTASSNEISSDTSTLLFNEKALELNAINVDEIWHYNQLPAMVPCFQSLTRLIVW
GCDKLKYLFSASTIQSLEQLQHLEIRFCKSLQEIISENRTDQVAAYFVFPRT
>Ptrif.0005s0815.2.v1.3.1
MDILKSIVPGVVNCLSPHAQREFSYWYNSAANFENLKEELDRLKDERESIQRRVSEAERK
SEKIEEKVEKWLVNVNKSIEQAAKFIQDEEKANERCLMGLFPNWITRYQNGKKAETEKEA
LFKLREEAGRFDDRISYRTIPEEIWLKSHKGYEAFESRRSTLEAIKNALIDVDVSIIGVS
GMGGIGKTTLVKKVARQAMEDKLFDMVVFSEVSQIPDIKRIQQEIAEKLGLELREEVESR
RASRIFERLRDEKKILVVLDNIWKHLDLETVGIPFGEDHEGCKLLLTARDRSVLLKMGSK
DNFLINNLNNEEAWRLFKMMAGDEVENRELKSTAIDVARACGGLPIALTTVAKALRSKSL
HEWKNSLRELRTPSMVNFEGVSAETYSSIELSFNHLKGEQLKKSFLLCSLMDNRILTSDL
FKYSMGLGIFKGVNKMEDARDKLYALVHELRHSCLLLEDDSNEQFSMHDVVRDVAISIAC
RHQHVFSDALRKCNAISLRNYSNREFPEGLECPNLEFLFISPKDSSLEINIPENFFVGMK
KLRVLDFTRMQFSSFPSSIDLLVNLHTLCLDQSALGDIAIIGKLKNLEVLSFLMSDIMQL
PEELGQLNKLRLLDLTNCFHLKVIAPNLISSLTRLEELYMGNCFIEWEVERANSKRSNAS
LDELMHLPRLTTLEIHVKNDSILPEGFLARKLERFKISIGNESFMHLMGVGQYWFESRPH
FSINSDRKSIRALKLKLDFMDICSMKLQGINNVEYLWLDKLQGTENVLFNLDTEGFSQLK
LLWVQNNPDFFCIVDSREMVACDAFPLLESLILHNLINMERIYMDPLKVESFNKLKTIEA
YNCDKLSNIFWLSTTKCLPRLERIAVALPNLEALEISEINVDKIWHYNQIPAAVFSRFQN
LTRLIAWRCHKLKYIFSASMIGSLKQLQHLEVCLCENLQEIISENRADQVIPYFVFPQLT
TLRLQDLPKLRCLYPGKHTSEWPALEILVLYRCDKLKISAADLSQNNENDQLGIPEQQLL
WPLEKV
>Ptrif.0005s0817.1.v1.3.1
MVESIVTVVLEFVKCLAPPTERRLGYLRNYKANVENLKEEIDKLKDERRSIQHRVSEAER
KGEKIEEKVEKWLVSANNTIEQAAKFIEDEETTNKRCLIGLCPNLKTRYQLSKEAETKVK
AIVELKEEAGKFDDRISYRTIPEDIWLKSHKGYEAFESRLSTLEAIKNALIDVDVSIIGV
HGMGGIGKTTLVKEFARRAIEDKLYDMVAFSEVTQSPDIKKIQEEIAETLGLQLSEEAES
RRAGRLYERLKNEKKILVILDNIWKPLDLGTIGIPFGVEHRGCKLLFTTRDLDVLLRMGS
EKNFSIGILNEQEAWRLFKIMAGDYVENRELKSTATSVAKACGGLPIALTTVAKALRKKE
LPVWKNALQELQTPSEASFDEGVPAEAYSTIELSYKYLRGEQLKKTFLLCSLITPAPIMD
LFKYSMGLGVFKSVHKLEDAHNKLDAWVHQLRDSCLLLEDGGSKYFSMHDVARDVAISIA
CRDKIGFVVRNEDDWKWPNADELKKYLGISLKDSIINDIPEGSESLQLELLLMSPKNSFA
VPNIPENFFKRTKKLRVLDLTRMRLLSLPSSIGLLVNLQTLCLDQSIFGGIDIAIIGKLE
NLEILSFLRSDIVELPKALGQLTKLRLLDLTDCFHLKVIAPNVISSLIRLEELYMCNCSI
EWVVERANNKRSNASLDEMMHLRWLTTLEIDVKNESMLPEGFLARELKRFKISIGNGSFM
HPILFGQSWFKSQPHFWIDSNRKISRALKLKLDFMDICSMKLQGINTVEYLLLDKLGGIK
NVLFNLDTEGFSQLKVLCVQNNPDFFCIIDSREMVACEAFPLLESLILHNLINMERVCID
RLKVESFNKLKTIEAYSCDKLSNIFWLSTTKCLPRLERIAVINCSKMKEIFAIGEEVDNA
IEKIEFAQLRSLSLGNLPEVTSFCRHEVKTPSASPNRQVSQEESTTMYSSSEITLDISTL
LFNEKVALPNLEALEISDINVDKIWHYNHLPVMFPRFQNLTRLIVWRCHKLKYIFSASMI
GSIKQIQHLDIRHCEDLQEIISENRADEEIPNFAFSQLTTLRLEDLPKLRYLYPGMHTSE
WPALEILLVYRCDKLNILAADLSQNNENDQLGIPAQQPLLPLEKILPNLKKLSLSGKDVK
MILQADFPQLLFGSPKQLEIVGDDSAFFPIWNVLERFHNLEILILSFFAFHEEVFSMEGC
LEKHVGKLAMIKELQLYWHCHLKQLCKQDSKLGPIFQYLEILKVYHCQSLLILLPSSSVS
FRNLTKLVAFGCKELTHLVTSSTAKTLVQLVKVSIYGCRAMTEVVINDKEGVEKEEIVFS
KLKALILCDLESLTSFCSANYTFRFPSLEYLEVIGCPKMKIFTTGESITPPRVDVQYGET
SNQRRWANNDLNTTIQQLHAEKVRIYIVLSISHGNILQNLFF
>Ptrif.0005s0820.1.v1.3.1
MVESIITVVLEVVKYLAPPAERQLGYLRNYKANFENLRAKFDELKDESRSIQHRVSEAER
KGEKIEEKVEKWLVSANDIIDWAAKFIENEESTNKRCLKGLCPNLKTRYQLSKKAETEMK
ALVELGGEVKKFDIVSHRTIPEEIWLKFHKGYEAFESRRSTLEAIKNALIDVNVSIIGVY
GMGGIGKTTLVKEVSRQAIEAKLFDMVVFSEVSQTPDIKKIQQEIAEKLGLELREEVESR
RASRLFERLRNEKKILVVLDNIWKHLDLETVGIPFGEDHKGCKLLLTARDRSVLLKMESE
DNFLINNLKEEEAGRLFKMMAGDNVENCELKSTAIDVARACGELRTPSMVNFEGVSAETY
SSIELSFNQLKGEQLKKIFLLCSLMGNRILTLDLFKYSMGLGIFKGVNKMEDARDKLYAS
VHELRDSCLLLEGDSNEEISMHDVVRDDVWDWLDEDALRKCNAISLRNNNFSLETNIPEN
FFVGMKKLRVLDFTRMQFSSFPSSIDLLVNLHTLCLDQSALGDIAIIGKLKNLEILRFLE
SDIVELPKALGQLTKLRLLPRLTTLEIDVKNDSILPEGFLARKLESDRKSLRELKLKLAF
TDICSMKLQGVNNVEYLLLDKLRGIKNVLFNLDTEGFSQLKVLWVQNNPDIFCIVDSREM
VACDAFPLLESLILHNLINMERVCIDRLKVESFNELKTVEAYNCDKLSNIFWLSTTKCLP
DLRELQLLIAAR
>Ptrif.0005s0823.1.v1.3.1
MLEIIVTLVLELVKCLAPPTERQLVYLRKRNYDANLENLKAEMEKLKVERTSIQRRVSEA
KEKGEEIEEKVEKWLVGANGIIDRAANFIEDEESTNKRCLKGLCPNLKTRYQLSKKAATE
VKALVELREEVKKFDIVSHCNIPEEIWLKSNKGYKAFESRVSTLKSIQNALTDVNVSIIG
VYGMGGIGKTTLVKEFARQAREKKLFDRVVFSEVSQTPDIKKIQGEIAEKLGLELSDEAE
YRRASRLYERLKNENKILVILDNIWKHLDLETVGIPFGNDHEGCRLLLTARDNNVLLSMG
SKDNFLIGNLNEEEAWRLFKIMNGDDVENCKFKPTAINVAQACGGLPIALTTVARALRNK
TLHEWKNALRELQTPSMVNFEGVPAETYSSIELSFKYLKGEQLKKIFLLCSLIGSSFCLL
DLLKYSMGLGIFHGVNKMEDARNKLYALVHELRDCCLLLEGDCNETFSMHDVVCDVAVSI
ACRDQHALLVRNEAVWEWPDEDALKKCYAISLLNSSIHEVSEEFECPQLEFLHIDPEDSF
VEVNIPDNFFKGMKKLRVVDLTTVRLFSLPSSIGLLANLQTLCLDQSMLGDIAIVGKLKN
LEILSFLKSDIVRLPDELGQLTKLRMLDLTDCLQLKFIVPNILSSFTRLEELYMSNCSIE
WEVRKANSERSNASLDELTHLQRLTALKIDVKDDSILPDGFFTKKLERFDISIGDGSFDS
TKVIGNDWFESRPHFMISNLESLRTLKFKLDSMAICSKKLQGINNVEYLCLDKLQGIKNV
VLELDTEGFSQLKHLHVQNNPDILCIVDSMEREPCVAFPLLESLTLHNLINVERICIDRL
KIESFNELKTIKVENCDELSNIFWLSSSTKCLPRLERIAVINCSSMEEIFATGGEADVDV
DEKIEFGQLRSLTLGKLPKVTRFCREVKTPSTSPNRLESQEELTASSNEISSDTSTPLFN
EKVVLPNLEALELNAINVDEIWHYNQLPAMVPCFQSLTRLIVWGCDKLKYIFSASTIQSL
EQLQHLEIRLCKSLQEIISEDRTDQVTPYFVFPRVTTLKLDGLPELRCLYPGMHTSEWPA
LKNLVACNCDKITLSQNHENDQFGVPAQQPLFSFKKILPNLEGLALSGKDITMILQDDFP
QHLFGSLKRLRVRDDDLACFPLGLLEKFHNLELLILSDCSYEVLFSNEGYLETYARKLAL
IKRLDLTRLNRLQQLWKHDSKQLDFIFQHLQILRAFHCQNLLSLLPSSSVSFRNLTRLQA
FACKKLMNLLISSTAKSLDRLVSLRVFGCPAMTEVIISDEDETANIKEEIVFSKLSKLSL
FDLDSLTSFSSGNYAFKFPSLQDLWVIGCPKMKIFTKGELSTPLRLNVWYGMSDDKLRWS
NNDLNTTIQQLHQEKLLEVSSRYLSQY
>Ptrif.0005s0823.2.v1.3.1
MLEIIVTLVLELVKCLAPPTERQLVYLRKRNYDANLENLKAEMEKLKVERTSIQRRVSEA
KEKGEEIEEKVEKWLVGANGIIDRAANFIEDEESTNKRCLKGLCPNLKTRYQLSKKAATE
VKALVELREEVKKFDIVSHCNIPEEIWLKSNKGYKAFESRVSTLKSIQNALTDVNVSIIG
VYGMGGIGKTTLVKEFARQAREKKLFDRVVFSEVSQTPDIKKIQGEIAEKLGLELSDEAE
YRRASRLYERLKNENKILVILDNIWKHLDLETVGIPFGNDHEGCRLLLTARDNNVLLSMG
SKDNFLIGNLNEEEAWRLFKIMNGDDVENCKFKPTAINVAQACGGLPIALTTVARALRNK
TLHEWKNALRELQTPSMVNFEGVPAETYSSIELSFKYLKGEQLKKIFLLCSLIGSSFCLL
DLLKYSMGLGIFHGVNKMEDARNKLYALVHELRDCCLLLEGDCNETFSMHDVVCDVAVSI
ACRDQHALLVRNEAVWEWPDEDALKKCYAISLLNSSIHEVSEEFECPQLEFLHIDPEDSF
VEVNIPDNFFKGMKKLRVVDLTTVRLFSLPSSIGLLANLQTLCLDQSMLGDIAIVGKLKN
LEILSFLKSDIVRLPDELGQLTKLRMLDLTDCLQLKFIVPNILSSFTRLEELYMSNCSIE
WEVRKANSERSNASLDELTHLQRLTALKIDVKDDSILPDGFFTKKLERFDISIGDGSFDS
TKVIGNDWFESRPHFMISNLESLRTLKFKLDSMAICSKKLQGINNVEYLCLDKLQGIKNV
VLELDTEGFSQLKHLHVQNNPDILCIVDSMEREPCVAFPLLESLTLHNLINVERICIDRL
KIESFNELKTIKVENCDELSNIFWLSSSTKCLPRLERIAVINCSSMEEIFATGGEADVDV
DEKIEFGQLRSLTLGKLPKVTRFCREVKTPSTSPNRLESQEELTASSNEISSDTSTPLFN
EKVVLPNLEALELNAINVDEIWHYNQLPAMVPCFQSLTRLIVWGCDKLKYIFSASTIQSL
EQLQHLEIRLCKSLQEIISEDRTDQVTPYFVFPRVTTLKLDGLPELRCLYPGMHTSEWPA
LKNLVACNCDKITLSQNHENDQFGVPAQQPLFSFKKILPNLEGLALSGKDITMILQDDFP
QHLFGSLKRLRVRDDDLACFPLGLLEKFHNLELLILSDCSYEVLFSNEGYLETYARKLAL
IKRLDLTRLNRLQQLWKHDSKQLDFIFQHLQILRAFHCQNLLSLLPSSSVSFRNLTRLQA
FACKKLMNLLISSTAKSLDRLVSLRVFGCPAMTEVIISDEDETANIKEEIVFSKLSKLSL
FDLDSLTSFSSGNYAFKFPSLQDLWVIGCPKMKIFTKGELSTPLRLNVWYGMSDDKLRWS
NNDLNTTIQQLHQEKLLEVSSRYLSQY
>Ptrif.0005s0823.3.v1.3.1
MLEIIVTLVLELVKCLAPPTERQLVYLRKRNYDANLENLKAEMEKLKVERTSIQRRVSEA
KEKGEEIEEKVEKWLVGANGIIDRAANFIEDEESTNKRCLKGLCPNLKTRYQLSKKAATE
VKALVELREEVKKFDIVSHCNIPEEIWLKSNKGYKAFESRVSTLKSIQNALTDVNVSIIG
VYGMGGIGKTTLVKEFARQAREKKLFDRVVFSEVSQTPDIKKIQGEIAEKLGLELSDEAE
YRRASRLYERLKNENKILVILDNIWKHLDLETVGIPFGNDHEGCRLLLTARDNNVLLSMG
SKDNFLIGNLNEEEAWRLFKIMNGDDVENCKFKPTAINVAQACGGLPIALTTVARALRNK
TLHEWKNALRELQTPSMVNFEGVPAETYSSIELSFKYLKGEQLKKIFLLCSLIGSSFCLL
DLLKYSMGLGIFHGVNKMEDARNKLYALVHELRDCCLLLEGDCNETFSMHDVVCDVAVSI
ACRDQHALLVRNEAVWEWPDEDALKKCYAISLLNSSIHEVSEEFECPQLEFLHIDPEDSF
VEVNIPDNFFKGMKKLRVVDLTTVRLFSLPSSIGLLANLQTLCLDQSMLGDIAIVGKLKN
LEILSFLKSDIVRLPDELGQLTKLRMLDLTDCLQLKFIVPNILSSFTRLEELYMSNCSIE
WEVRKANSERSNASLDELTHLQRLTALKIDVKDDSILPDGFFTKKLERFDISIGDGSFDS
TKVIGNDWFESRPHFMISNLESLRTLKFKLDSMAICSKKLQGINNVEYLCLDKLQGIKNV
VLELDTEGFSQLKHLHVQNNPDILCIVDSMEREPCVAFPLLESLTLHNLINVERICIDRL
KIESFNELKTIKVENCDELSNIFWLSSSTKCLPRLERIAVINCSSMEEIFATGGEADVDV
DEKIEFGQLRSLTLGKLPKVTRFCREVKTPSTSPNRLESQEELTASSNEISSDTSTPLFN
EKVVLPNLEALELNAINVDEIWHYNQLPAMVPCFQSLTRLIVWGCDKLKYIFSASTIQSL
EQLQHLEIRLCKSLQEIISEDRTDQVTPYFVFPRVTTLKLDGLPELRCLYPGMHTSEWPA
LKNLVACNCDKITLSQNHENDQFGVPAQQPLFSFKKILPNLEGLALSGKDITMILQDDFP
QHLFGSLKRLRVRDDDLACFPLGLLEKFHNLELLILSDCSYEVLFSNEGYLETYARKLAL
IKRLDLTRLNRLQQLWKHDSKQLDFIFQHLQILRAFHCQNLLSLLPSSSVSFRNLTRLQA
FACKKLMNLLISSTAKSLDRLVSLRVFGCPAMTEVIISDEDETANIKEEIVFSKLSKLSL
FDLDSLTSFSSGNYAFKFPSLQDLWVIGCPKMKIFTKGELSTPLRLNVWYGMSDDKLRWS
NNDLNTTIQQLHQEKLLEVSSRYLSQY
>Ptrif.0005s0823.4.v1.3.1
MLEIIVTLVLELVKCLAPPTERQLVYLRKRNYDANLENLKAEMEKLKVERTSIQRRVSEA
KEKGEEIEEKVEKWLVGANGIIDRAANFIEDEESTNKRCLKGLCPNLKTRYQLSKKAATE
VKALVELREEVKKFDIVSHCNIPEEIWLKSNKGYKAFESRVSTLKSIQNALTDVNVSIIG
VYGMGGIGKTTLVKEFARQAREKKLFDRVVFSEVSQTPDIKKIQGEIAEKLGLELSDEAE
YRRASRLYERLKNENKILVILDNIWKHLDLETVGIPFGNDHEGCRLLLTARDNNVLLSMG
SKDNFLIGNLNEEEAWRLFKIMNGDDVENCKFKPTAINVAQACGGLPIALTTVARALRNK
TLHEWKNALRELQTPSMVNFEGVPAETYSSIELSFKYLKGEQLKKIFLLCSLIGSSFCLL
DLLKYSMGLGIFHGVNKMEDARNKLYALVHELRDCCLLLEGDCNETFSMHDVVCDVAVSI
ACRDQHALLVRNEAVWEWPDEDALKKCYAISLLNSSIHEVSEEFECPQLEFLHIDPEDSF
VEVNIPDNFFKGMKKLRVVDLTTVRLFSLPSSIGLLANLQTLCLDQSMLGDIAIVGKLKN
LEILSFLKSDIVRLPDELGQLTKLRMLDLTDCLQLKFIVPNILSSFTRLEELYMSNCSIE
WEVRKANSERSNASLDELTHLQRLTALKIDVKDDSILPDGFFTKKLERFDISIGDGSFDS
TKVIGNDWFESRPHFMISNLESLRTLKFKLDSMAICSKKLQGINNVEYLCLDKLQGIKNV
VLELDTEGFSQLKHLHVQNNPDILCIVDSMEREPCVAFPLLESLTLHNLINVERICIDRL
KIESFNELKTIKVENCDELSNIFWLSSSTKCLPRLERIAVINCSSMEEIFATGGEADVDV
DEKIEFGQLRSLTLGKLPKVTRFCREVKTPSTSPNRLESQEELTASSNEISSDTSTPLFN
EKVVLPNLEALELNAINVDEIWHYNQLPAMVPCFQSLTRLIVWGCDKLKYIFSASTIQSL
EQLQHLEIRLCKSLQEIISEDRTDQVTPYFVFPRVTTLKLDGLPELRCLYPGMHTSEWPA
LKNLVACNCDKITLSQNHENDQFGVPAQQPLFSFKKILPNLEGLALSGKDITMILQDDFP
QHLFGSLKRLRVRDDDLACFPLGLLEKFHNLELLILSDCSYEVLFSNEGYLETYARKLAL
IKRLDLTRLNRLQQLWKHDSKQLDFIFQHLQILRAFHCQNLLSLLPSSSVSFRNLTRLQA
FACKKLMNLLISSTAKSLDRLVSLRVFGCPAMTEVIISDEDETANIKEEIVFSKLSKLSL
FDLDSLTSFSSGNYAFKFPSLQDLWVIGCPKMKIFTKGELSTPLRLNVWYGMSDDKLRWS
NNDLNTTIQQLHQEKLLEVSSRYLSQY
>Ptrif.0005s0823.5.v1.3.1
MLEIIVTLVLELVKCLAPPTERQLVYLRKRNYDANLENLKAEMEKLKVERTSIQRRVSEA
KEKGEEIEEKVEKWLVGANGIIDRAANFIEDEESTNKRCLKGLCPNLKTRYQLSKKAATE
VKALVELREEVKKFDIVSHCNIPEEIWLKSNKGYKAFESRVSTLKSIQNALTDVNVSIIG
VYGMGGIGKTTLVKEFARQAREKKLFDRVVFSEVSQTPDIKKIQGEIAEKLGLELSDEAE
YRRASRLYERLKNENKILVILDNIWKHLDLETVGIPFGNDHEGCRLLLTARDNNVLLSMG
SKDNFLIGNLNEEEAWRLFKIMNGDDVENCKFKPTAINVAQACGGLPIALTTVARALRNK
TLHEWKNALRELQTPSMVNFEGVPAETYSSIELSFKYLKGIFHGVNKMEDARNKLYALVH
ELRDCCLLLEGDCNETFSMHDVVCDVAVSIACRDQHALLVRNEAVWEWPDEDALKKCYAI
SLLNSSIHEVSEEFECPQLEFLHIDPEDSFVEVNIPDNFFKGMKKLRVVDLTTVRLFSLP
SSIGLLANLQTLCLDQSMLGDIAIVGKLKNLEILSFLKSDIVRLPDELGQLTKLRMLDLT
DCLQLKFIVPNILSSFTRLEELYMSNCSIEWEVRKANSERSNASLDELTHLQRLTALKID
VKDDSILPDGFFTKKLERFDISIGDGSFDSTKVIGNDWFESRPHFMISNLESLRTLKFKL
DSMAICSKKLQGINNVEYLCLDKLQGIKNVVLELDTEGFSQLKHLHVQNNPDILCIVDSM
EREPCVAFPLLESLTLHNLINVERICIDRLKIESFNELKTIKVENCDELSNIFWLSSSTK
CLPRLERIAVINCSSMEEIFATGGEADVDVDEKIEFGQLRSLTLGKLPKVTRFCREVKTP
STSPNRLESQEELTASSNEISSDTSTPLFNEKVVLPNLEALELNAINVDEIWHYNQLPAM
VPCFQSLTRLIVWGCDKLKYIFSASTIQSLEQLQHLEIRLCKSLQEIISEDRTDQVTPYF
VFPRVTTLKLDGLPELRCLYPGMHTSEWPALKNLVACNCDKITLSQNHENDQFGVPAQQP
LFSFKKILPNLEGLALSGKDITMILQDDFPQHLFGSLKRLRVRDDDLACFPLGLLEKFHN
LELLILSDCSYEVLFSNEGYLETYARKLALIKRLDLTRLNRLQQLWKHDSKQLDFIFQHL
QILRAFHCQNLLSLLPSSSVSFRNLTRLQAFACKKLMNLLISSTAKSLDRLVSLRVFGCP
AMTEVIISDEDETANIKEEIVFSKLSKLSLFDLDSLTSFSSGNYAFKFPSLQDLWVIGCP
KMKIFTKGELSTPLRLNVWYGMSDDKLRWSNNDLNTTIQQLHQEKLLEVSSRYLSQY
>Ptrif.0005s0823.6.v1.3.1
MLEIIVTLVLELVKCLAPPTERQLVYLRKRNYDANLENLKAEMEKLKVERTSIQRRVSEA
KEKGEEIEEKVEKWLVGANGIIDRAANFIEDEESTNKRCLKGLCPNLKTRYQLSKKAATE
VKALVELREEVKKFDIVSHCNIPEEIWLKSNKGYKAFESRVSTLKSIQNALTDVNVSIIG
VYGMGGIGKTTLVKEFARQAREKKLFDRVVFSEVSQTPDIKKIQGEIAEKLGLELSDEAE
YRRASRLYERLKNENKILVILDNIWKHLDLETVGIPFGNDHEGCRLLLTARDNNVLLSMG
SKDNFLIGNLNEEEAWRLFKIMNGDDVENCKFKPTAINVAQACGGLPIALTTVARALRNK
TLHEWKNALRELQTPSMVNFEGVPAETYSSIELSFKYLKGIFHGVNKMEDARNKLYALVH
ELRDCCLLLEGDCNETFSMHDVVCDVAVSIACRDQHALLVRNEAVWEWPDEDALKKCYAI
SLLNSSIHEVSEEFECPQLEFLHIDPEDSFVEVNIPDNFFKGMKKLRVVDLTTVRLFSLP
SSIGLLANLQTLCLDQSMLGDIAIVGKLKNLEILSFLKSDIVRLPDELGQLTKLRMLDLT
DCLQLKFIVPNILSSFTRLEELYMSNCSIEWEVRKANSERSNASLDELTHLQRLTALKID
VKDDSILPDGFFTKKLERFDISIGDGSFDSTKVIGNDWFESRPHFMISNLESLRTLKFKL
DSMAICSKKLQGINNVEYLCLDKLQGIKNVVLELDTEGFSQLKHLHVQNNPDILCIVDSM
EREPCVAFPLLESLTLHNLINVERICIDRLKIESFNELKTIKVENCDELSNIFWLSSSTK
CLPRLERIAVINCSSMEEIFATGGEADVDVDEKIEFGQLRSLTLGKLPKVTRFCREVKTP
STSPNRLESQEELTASSNEISSDTSTPLFNEKVVLPNLEALELNAINVDEIWHYNQLPAM
VPCFQSLTRLIVWGCDKLKYIFSASTIQSLEQLQHLEIRLCKSLQEIISEDRTDQVTPYF
VFPRVTTLKLDGLPELRCLYPGMHTSEWPALKNLVACNCDKITLSQNHENDQFGVPAQQP
LFSFKKILPNLEGLALSGKDITMILQDDFPQHLFGSLKRLRVRDDDLACFPLGLLEKFHN
LELLILSDCSYEVLFSNEGYLETYARKLALIKRLDLTRLNRLQQLWKHDSKQLDFIFQHL
QILRAFHCQNLLSLLPSSSVSFRNLTRLQAFACKKLMNLLISSTAKSLDRLVSLRVFGCP
AMTEVIISDEDETANIKEEIVFSKLSKLSLFDLDSLTSFSSGNYAFKFPSLQDLWVIGCP
KMKIFTKGELSTPLRLNVWYGMSDDKLRWSNNDLNTTIQQLHQEKLLEVSSRYLSQY
>Ptrif.0005s0895.1.v1.3.1
MAIEACLGFLNNCVSEGAKSLYKPLKRQISYVFKYQSYIDGLKVQVKQLGHQRERVEIPV
HQATQQGDEIYKDVADWLHSVDEFISEGVAKSIIDDEDRAKKSCFKGLCPNLISRYKLSK
QAEKAAEAADNLVGKGNFSNVSHRPTPKLVEHMQVKDFEAFDSRMKVFQDVVEALKDDKL
NIIGVYGMGGVGKTTLVKQVAKQVMEDKLFDKVAMAEVTENPDHQKIQDKLASDLGIKFE
LNESIFDRANRLCGVLKNKERHLIILDNIWRELEFDKVGIPSGDVEKERMDDQRRCTIIL
TSRRQDLLRNVLNSQKEIHIDALSKEEALQLFKKIVGDSMKKSAFQPIADEIVDRCGGLP
VALITLAKALKNESLDTWKDVLRQLRSSYAKEIDGMEKNVYLSIKLSYDFLRNEEVKSLF
LLCGLLSEGQAILVPYLLRYGMGMGYFKEVYTVEEARSRVHTLIGKLKSSCLLLDGDAED
EVKMHDVIRVVAVSIAEDEHMFNIPNVADLEKKMEETIWKDPIAISLLYRDIQELPERLE
CPQLKLFLLFAKYDSSLQVSDHFFEGTEKLKVLDLAGIHFSSLPSSLGRLINLQTLCLDG
CGLKDIAIVGQLKKLEILSFRDSDVKELPVVIGQLTRLQSLDLSNCSSLVVISPNVISKL
SRLEELYIGNSFSQWEKVEGGSNASLVELKGLSKLTTLEIHVRDAEILPQDLVSVELQSY
RICIGNKWGSSWSVKSGLSRLMKLQGLEKFGILLQNYRMKLLLKRTEYLYLEELKGVQNV
VHELDDGEGYPRLKHLSVESCSEILHIVGSVGRVRRKVFPLLESLSLSYLNNLETICDSQ
LTEDQSFSNLRIIEVESCHKLKHLFSFSIAKNLLQLQKVEVDDCDDLEMIFGPDREKPTT
SLGFNEIIVDDDTAPKVILPRLEELNLRRLSNMKKLWADHNQGMSCCQNLTKLIVDGCDC
LKYLFSYSMVNSLAKLQHLEISFCWSMERVVDTTGWSEREEGHIHFPKLHSLRLDYLWKL
TSFANTGHIHSDLVVEFPSLLNLEIISCSNMSRFISTSSSEDTIHSEMQPPPLFDEKVRL
PRLELLHISLMDNLRRIWHHQLASESFSKLKKLEIYGCDNIQVQLSI
>Ptrif.0005s0899.2.v1.3.1
MAAEVGLAAFSSIVSEGAKSLFKPIIREISYVFKYQSYIDELKDKVKQLGYRRETVQQPV
NHARLQGDEIYEGVTDWLNQVDEFSEGVAKSIIDDEDKAKKSCFKGLCPNLISRYKLSKQ
VAKAAEAAASLLGKGNFSNVSYRPAPKRAEHMQVKDFEAFDSRMKVFQDVVEALKDDKLK
IIGVYGMGGVGKTTLVKQVARQVMEDKVFDKVVMAEVTQTPDHQEIQKKLAFDLGMKFGS
DENKFERADRLRERLKNEKQVLVILDNIWKKLEFEKVGIPCGDVDEKDTKDDQRRCTIIL
TSRSRDLLRIDMNSQKNFPIDALPPKEALQLFEKIVGDSTKISAFQSIANEIVERCGGLP
VALSTVANALKTKGLAIWKDALNQLRRSDAREIHGMQANVYTSIKLSYDFLESEEAKSLF
RLCSLYSEGNVIQVSDLLRYGVGWGLFENVYTLEEARSRVHRLIDNLKSSCLLLDGDAED
EVKMHDVIHVVAVSIAREERMFNVPNVADLEKKMEETIQKDPIAISLPHGDIQELPERLQ
CPNLQLFLLYTEGNGPMQVSDHFFEGMEGLKVLQFTGIGSSSLPSSLGRLINLQTLCLDW
CELADIAAIGQLKKLEILSLAYSNINQLPVEIGQLTRLQLLDLSNCWWLEVIAPNVISKL
SQLEELYMGNGFSGWEKVEGGSNASLVELERLTELTTLEIEVPDAEILPPDFVSVELQRY
KIRIGDGPVDEFDPLLVKSEASRLMMLKGIKKVSILQENDGTKMLLQRTEDLWLETLEGV
QSVVHELDDGEGFPRLKRLLVTDCSEILHIVGSVRRVRCEVFPLLEALSLMFLTNLETIC
YSQLREDQSFSNLRIINVDSCRKLKYLFSFSMAKNLLRLQKVKVEDCDDLKMIIGPDMEK
PTTTQGFTEINAQVDPVHQVTFPRLEELELVSLTNIKKLWSDQFQGIYCCQNLTKVTVWS
CDRLKYLFSYSMVNSLGQLQHLEIRNCRSIEGVVNTTTLGGRDEFKVFPKLHYLSLHWLP
KLSSFASPEDVIHTKMQPQSLFDEKVRLPSLEVLHISEADKLRKIWHHQHASKSFSKLKK
LKISGCNNLLNIFPPLVGIPSSLVNLNVSRCDKIEEIIRHVGEEAKENRIAFSELKVLIL
DYLRRLTSFCLENYTLEFPSLERISMTHCPNMKTFSQGIVFTPKLHEVQENVELRHWEGN
NLNSTIQKCYEEMIGFRDMKYLQLSHFPRLQEIWHGQALPVSFFNNLYALVVDDCTNMSS
AIPANLLRCLNNLGRLEVRNCDSLEEVLHLEELINAEEEHFGQLFPNLYKLKLIDLPKLK
RFCNFTGNIIELPELEYLSIQNCPDMETFISNSVVHVTTDNKEPQKLTSEENLLLAHQVQ
PLFDEKVIIIIIIIFPIHFRSHRCNFIRIKSNLMTHLFARRLNLYLI
>Ptrif.0005s0901.1.v1.3.1
MAEVGLAAFSSIVSEGAKSLFKPIIRQISYVFKYQSYIDGLKDQVKQLGYRTETVQQPVN
HARLQGDEIYEGVTDWLNQVDEFSEGVAKSIIDDEDRAKKSCFRGLCPNLISRYKLSKQA
AKAAEVAASLVGKGNFSNVSYRPAPESTEQMEVKDYEAFDSRLKVFQDVVEALKDDKLNI
IGVYGMGGVGKTTLVKQVTRQVMEEKLFDKVVMAEVTQTPDHQEIQKKLASDLGIKFELN
ESIFDRADRLRERLKKEKRVLIILDNIWKKLEFEKVGIPSRDVDDKDRKDDQRRCTIILT
SRSRDLLCIDMNSQKNFQIDALPPKEALQLFEEIVGDSTKISAFQSTANEIVERCGGLPV
ALSTVANALKSKELDFWKDALNQLRRSDAREIHGMQANVYTSIKLSYDFLESEEAKSLFR
LCGLYSEGNIIQVSDLLRYGVGWDLFENVYTLEEARIRVHRLIDNLKSSCLLLDGDAKDE
VKMHDVIHVVAVSIAAEKRMFNIPNVADLEKKMEETIRKDPIAISLPYKGDQVLPQRMRC
PCLGLFLLHTKGLCSMQVSDHFFKGTEGLKVLNFRGIHFSSLPSSLGCLINLQTLCLDYC
RLKDIAIVGQLKKLEILSLADSDIKQLPLEIGQLTRLQLLDLSNCWSLELIPPNVISKLS
RLEELFMHNSFSQWDKVEGGSNASLVELKGLSKLTTLEIHVSDFEILPPDFVSVELERYK
IFIGQTSVRWLVESKTSTLMVLKGPEKVSLLLGNDGTKMLLKRTEDLHLYSQKGVQNVVH
ELDDGEGFPRLQHLLVSDCSEILHIVGSVRRVRCKVFPLLESLDLIDLSNLETICYSQLR
EDQSFSNLRKINVYFCPKLKYLFSFSMAKNLLWLQKVKVEICDDLKMIIGPDMEKPTTTQ
GFTEINAEDDPVHQVTFPRLEELELFDLRNIEKLWPDQFQGMYCFQNLTKVTVWSCHRLK
YLFSCSMVNGLGQLQHLEIVDCDSMEEVVNNTTGGLGGRDEFKVFPKLHSLRLDFLPKLC
SFTSPEDVIHTEMQPQSFFDEKVRLPSLEVLHISEADKLRKIWHHQHASKSFRKLKKLEI
FECNNLLNIFPPLVGTPYSLVKLNVRRCQKIEEIIGHVGEEAKENRIAFSELKVLILDDL
PRLTSFCLENYTLEFPSLERISMTHCPNMKTFSQGIVFTPKLHEVQENVELRHWEGNNLN
STIQKCYEEMIGFHDIQYLQFSHFPRLKEIWHGQALPVSFFNNLFKLVVDDCTNMSSAIP
ANLLRPLFPNLSNLRLIDLPKLKRFCNFTGNIIELPELKYLTIYNCPDMETFISNSVVHV
TTDNKEPQKLTSEENFLLAHQVQPLFDEKVAFPQLKDLELSRLPNVLHLWKENAESNKVF
ANLKSLKIFECSKLQKLVPASWHLENLATLEVSKCHGLINLLTLSTSESLVNLERMKITD
CKMMEEIIQSQVGEEAEDCIVFRKLEYLGLDCLPSLTSFCLGNYALEFPSFEHVVVRQCP
MMKIFSPGVVDAPKLNKVKPTEEEDGDDEGCWEGNLNDTIKNFSMKW
>Ptrif.0005s0901.11.v1.3.1
MAEVGLAAFSSIVSEGAKSLFKPIIRQISYVFKYQSYIDGLKDQVKQLGYRTETVQQPVN
HARLQGDEIYEGVTDWLNQVDEFSEGVAKSIIDDEDRAKKSCFRGLCPNLISRYKLSKQA
AKAAEVAASLVGKGNFSNVSYRPAPESTEQMEVKDYEAFDSRLKVFQDVVEALKDDKLNI
IGVYGMGGVGKTTLVKQVTRQVMEEKLFDKVVMAEVTQTPDHQEIQKKLASDLGIKFELN
ESIFDRADRLRERLKKEKRVLIILDNIWKKLEFEKVGIPSRDVDDKDRKDDQRRCTIILT
SRSRDLLCIDMNSQKNFQIDALPPKEALQLFEEIVGDSTKISAFQSTANEIVERCGGLPV
ALSTVANALKSKELDFWKDALNQLRRSDAREIHGMQANVYTSIKLSYDFLESEEAKSLFR
LCGLYSEGNIIQVSDLLRYGVGWDLFENVYTLEEARIRVHRLIDNLKSSCLLLDGDAKDE
VKMHDVIHVVAVSIAAEKRMFNIPNVADLEKKMEETIRKDPIAISLPYKGDQVLPQRMRC
PCLGLFLLHTKGLCSMQVSDHFFKGTEGLKVLNFRGIHFSSLPSSLGCLINLQTLCLDYC
RLKDIAIVGQLKKLEILSLADSDIKQLPLEIGQLTRLQLLDLSNCWSLELIPPNVISKLS
RLEELFMHNSFSQWDKVEGGSNASLVELKGLSKLTTLEIHVSDFEILPPDFVSVELERYK
IFIGQTSVRWLVESKTSTLMVLKGPEKVSLLLGNDGTKMLLKRTEDLHLYSQKGVQNVVH
ELDDGEGFPRLQHLLVSDCSEILHIVGSVRRVRCKVFPLLESLDLIDLSNLETICYSQLR
EDQSFSNLRKINVYFCPKLKYLFSFSMAKNLLWLQKVKVEICDDLKMIIGPDMEKPTTTQ
GFTEINAEDDPVHQVTFPRLEELELFDLRNIEKLWPDQFQGMYCFQNLTKVTVWSCHRLK
YLFSCSMVNGLGQLQHLEIVDCDSMEEVVNNTTGGLGGRDEFKVFPKLHSLRLDFLPKLC
SFTSPEDVIHTEMQPQSFFDEKVRLPSLEVLHISEADKLRKIWHHQHASKSFRKLKKLEI
FECNNLLNIFPPLVGTPYSLVKLNVRRCQKIEEIIGHVGEEAKENRIAFSELKVLILDDL
PRLTSFCLENYTLEFPSLERISMTHCPNMKTFSQGIVFTPKLHEVQENVELRHWEGNNLN
STIQKCYEEMIGFHDIQYLQFSHFPRLKEIWHGQALPVSFFNNLFKLVVDDCTNMSSAIP
ANLLRCLSNLRLLEVRNCDSLEEVLHLEELINAEDEHIGPCFLIFPT
>Ptrif.0005s0901.12.v1.3.1
MAEVGLAAFSSIVSEGAKSLFKPIIRQISYVFKYQSYIDGLKDQVKQLGYRTETVQQPVN
HARLQGDEIYEGVTDWLNQVDEFSEGVAKSIIDDEDRAKKSCFRGLCPNLISRYKLSKQA
AKAAEVAASLVGKGNFSNVSYRPAPESTEQMEVKDYEAFDSRLKVFQDVVEALKDDKLNI
IGVYGMGGVGKTTLVKQVTRQVMEEKLFDKVVMAEVTQTPDHQEIQKKLASDLGIKFELN
ESIFDRADRLRERLKKEKRVLIILDNIWKKLEFEKVGIPSRDVDDKDRKDDQRRCTIILT
SRSRDLLCIDMNSQKNFQIDALPPKEALQLFEEIVGDSTKISAFQSTANEIVERCGGLPV
ALSTVANALKSKELDFWKDALNQLRRSDAREIHGMQANVYTSIKLSYDFLESEEAKSLFR
LCGLYSEGNIIQVSDLLRYGVGWDLFENVYTLEEARIRVHRLIDNLKSSCLLLDGDAKDE
VKMHDVIHVVAVSIAAEKRMFNIPNVADLEKKMEETIRKDPIAISLPYKGDQVLPQRMRC
PCLGLFLLHTKGLCSMQVSDHFFKGTEGLKVLNFRGIHFSSLPSSLGCLINLQTLCLDYC
RLKDIAIVGQLKKLEILSLADSDIKQLPLEIGQLTRLQLLDLSNCWSLELIPPNVISKLS
RLEELFMHNSFSQWDKVEGGSNASLVELKGLSKLTTLEIHVSDFEILPPDFVSVELERYK
IFIGQTSVRWLVESKTSTLMVLKGPEKVSLLLGNDGTKMLLKRTEDLHLYSQKGVQNVVH
ELDDGEGFPRLQHLLVSDCSEILHIVGSVRRVRCKVFPLLESLDLIDLSNLETICYSQLR
EDQSFSNLRKINVYFCPKLKYLFSFSMAKNLLWLQKVKVEICDDLKMIIGPDMEKPTTTQ
GFTEINAEDDPVHQVTFPRLEELELFDLRNIEKLWPDQFQGMYCFQNLTKVTVWSCHRLK
YLFSCSMVNGLGQLQHLEIVDCDSMEEVVNNTTGGLGGRDEFKVFPKLHSLRLDFLPKLC
SFTSPEDVIHTEMQPQSFFDEKVRLPSLEVLHISEADKLRKIWHHQHASKSFRKLKKLEI
FECNNLLNIFPPLVGTPYSLVKLNVRRCQKIEEIIGHVGEEAKENRIAFSELKVLILDDL
PRLTSFCLENYTLEFPSLERISMTHCPNMKTFSQGIVFTPKLHEVQENVELRHWEGNNLN
STIQKCYEEMIGFHDIQYLQFSHFPRLKEIWHGQALPVSFFNNLFKLVVDDCTNMSSAIP
ANLLRCLSNLRLLEVRNCDSLEEVLHLEELINAEDEHIGPCFLIFPT
>Ptrif.0005s0901.13.v1.3.1
MAEVGLAAFSSIVSEGAKSLFKPIIRQISYVFKYQSYIDGLKDQVKQLGYRTETVQQPVN
HARLQGDEIYEGVTDWLNQVDEFSEGVAKSIIDDEDRAKKSCFRGLCPNLISRYKLSKQA
AKAAEVAASLVGKGNFSNVSYRPAPESTEQMEVKDYEAFDSRLKVFQDVVEALKDDKLNI
IGVYGMGGVGKTTLVKQVTRQVMEEKLFDKVVMAEVTQTPDHQEIQKKLASDLGIKFELN
ESIFDRADRLRERLKKEKRVLIILDNIWKKLEFEKVGIPSRDVDDKDRKDDQRRCTIILT
SRSRDLLCIDMNSQKNFQIDALPPKEALQLFEEIVGDSTKISAFQSTANEIVERCGGLPV
ALSTVANALKSKELDFWKDALNQLRRSDAREIHGMQANVYTSIKLSYDFLESEEAKSLFR
LCGLYSEGNIIQVSDLLRYGVGWDLFENVYTLEEARIRVHRLIDNLKSSCLLLDGDAKDE
VKMHDVIHVVAVSIAAEKRMFNIPNVADLEKKMEETIRKDPIAISLPYKGDQVLPQRMRC
PCLGLFLLHTKGLCSMQVSDHFFKGTEGLKVLNFRGIHFSSLPSSLGCLINLQTLCLDYC
RLKDIAIVGQLKKLEILSLADSDIKQLPLEIGQLTRLQLLDLSNCWSLELIPPNVISKLS
RLEELFMHNSFSQWDKVEGGSNASLVELKGLSKLTTLEIHVSDFEILPPDFVSVELERYK
IFIGQTSVRWLVESKTSTLMVLKGPEKVSLLLGNDGTKMLLKRTEDLHLYSQKGVQNVVH
ELDDGEGFPRLQHLLVSDCSEILHIVGSVRRVRCKVFPLLESLDLIDLSNLETICYSQLR
EDQSFSNLRKINVYFCPKLKYLFSFSMAKNLLWLQKVKVEICDDLKMIIGPDMEKPTTTQ
GFTEINAEDDPVHQVTFPRLEELELFDLRNIEKLWPDQFQGMYCFQNLTKVTVWSCHRLK
YLFSCSMVNGLGQLQHLEIVDCDSMEEVVNNTTGGLGGRDEFKVFPKLHSLRLDFLPKLC
SFTSPEDVIHTEMQPQSFFDEKVRLPSLEVLHISEADKLRKIWHHQHASKSFRKLKKLEI
FECNNLLNIFPPLVGTPYSLVKLNVRRCQKIEEIIGHVGEEAKENRIAFSELKVLILDDL
PRLTSFCLENYTLEFPSLERISMTHCPNMKTFSQGIVFTPKLHEVQENVELRHWEGNNLN
STIQKCYEEMIGFHDIQYLQFSHFPRLKEIWHGQALPVSFFNNLFKLVVDDCTNMSSAIP
ANLLRCLSNLRLLEVRNCDSLEEVLHLEELINAEDEHIGPCFLIFPT
>Ptrif.0005s0901.14.v1.3.1
MAEVGLAAFSSIVSEGAKSLFKPIIRQISYVFKYQSYIDGLKDQVKQLGYRTETVQQPVN
HARLQGDEIYEGVTDWLNQVDEFSEGVAKSIIDDEDRAKKSCFRGLCPNLISRYKLSKQA
AKAAEVAASLVGKGNFSNVSYRPAPESTEQMEVKDYEAFDSRLKVFQDVVEALKDDKLNI
IGVYGMGGVGKTTLVKQVTRQVMEEKLFDKVVMAEVTQTPDHQEIQKKLASDLGIKFELN
ESIFDRADRLRERLKKEKRVLIILDNIWKKLEFEKVGIPSRDVDDKDRKDDQRRCTIILT
SRSRDLLCIDMNSQKNFQIDALPPKEALQLFEEIVGDSTKISAFQSTANEIVERCGGLPV
ALSTVANALKSKELDFWKDALNQLRRSDAREIHGMQANVYTSIKLSYDFLESEEAKSLFR
LCGLYSEGNIIQVSDLLRYGVGWDLFENVYTLEEARIRVHRLIDNLKSSCLLLDGDAKDE
VKMHDVIHVVAVSIAAEKRMFNIPNVADLEKKMEETIRKDPIAISLPYKGDQVLPQRMRC
PCLGLFLLHTKGLCSMQVSDHFFKGTEGLKVLNFRGIHFSSLPSSLGCLINLQTLCLDYC
RLKDIAIVGQLKKLEILSLADSDIKQLPLEIGQLTRLQLLDLSNCWSLELIPPNVISKLS
RLEELFMHNSFSQWDKVEGGSNASLVELKGLSKLTTLEIHVSDFEILPPDFVSVELERYK
IFIGQTSVRWLVESKTSTLMVLKGPEKVSLLLGNDGTKMLLKRTEDLHLYSQKGVQNVVH
ELDDGEGFPRLQHLLVSDCSEILHIVGSVRRVRCKVFPLLESLDLIDLSNLETICYSQLR
EDQSFSNLRKINVYFCPKLKYLFSFSMAKNLLWLQKVKVEICDDLKMIIGPDMEKPTTTQ
GFTEINAEDDPVHQVTFPRLEELELFDLRNIEKLWPDQFQGMYCFQNLTKVTVWSCHRLK
YLFSCSMVNGLGQLQHLEIVDCDSMEEVVNNTTGGLGGRDEFKVFPKLHSLRLDFLPKLC
SFTSPEDVIHTEMQPQSFFDEKVRLPSLEVLHISEADKLRKIWHHQHASKSFRKLKKLEI
FECNNLLNIFPPLVGTPYSLVKLNVRRCQKIEEIIGHVGEEAKENRIAFSELKVLILDDL
PRLTSFCLENYTLEFPSLERISMTHCPNMKTFSQGIVFTPKLHEVQENVELRHWEGNNLN
STIQKCYEEMIGFHDIQYLQFSHFPRLKEIWHGQALPVSFFNNLFKLVVDDCTNMSSAIP
ANLLRCLSNLRLLEVRNCDSLEEVLHLEELINAEDEHIGPCFLIFPT
>Ptrif.0005s0901.3.v1.3.1
MAEVGLAAFSSIVSEGAKSLFKPIIRQISYVFKYQSYIDGLKDQVKQLGYRTETVQQPVN
HARLQGDEIYEGVTDWLNQVDEFSEGVAKSIIDDEDRAKKSCFRGLCPNLISRYKLSKQA
AKAAEVAASLVGKGNFSNVSYRPAPESTEQMEVKDYEAFDSRLKVFQDVVEALKDDKLNI
IGVYGMGGVGKTTLVKQVTRQVMEEKLFDKVVMAEVTQTPDHQEIQKKLASDLGIKFELN
ESIFDRADRLRERLKKEKRVLIILDNIWKKLEFEKVGIPSRDVDDKDRKDDQRRCTIILT
SRSRDLLCIDMNSQKNFQIDALPPKEALQLFEEIVGDSTKISAFQSTANEIVERCGGLPV
ALSTVANALKSKELDFWKDALNQLRRSDAREIHGMQANVYTSIKLSYDFLESEEAKSLFR
LCGLYSEGNIIQVSDLLRYGVGWDLFENVYTLEEARIRVHRLIDNLKSSCLLLDGDAKDE
VKMHDVIHVVAVSIAAEKRMFNIPNVADLEKKMEETIRKDPIAISLPYKGDQVLPQRMRC
PCLGLFLLHTKGLCSMQVSDHFFKGTEGLKVLNFRGIHFSSLPSSLGCLINLQTLCLDYC
RLKDIAIVGQLKKLEILSLADSDIKQLPLEIGQLTRLQLLDLSNCWSLELIPPNVISKLS
RLEELFMHNSFSQWDKVEGGSNASLVELKGLSKLTTLEIHVSDFEILPPDFVSVELERYK
IFIGQTSVRWLVESKTSTLMVLKGPEKVSLLLGNDGTKMLLKRTEDLHLYSQKGVQNVVH
ELDDGEGFPRLQHLLVSDCSEILHIVGSVRRVRCKVFPLLESLDLIDLSNLETICYSQLR
EDQSFSNLRKINVYFCPKLKYLFSFSMAKNLLWLQKVKVEICDDLKMIIGPDMEKPTTTQ
GFTEINAEDDPVHQVTFPRLEELELFDLRNIEKLWPDQFQGMYCFQNLTKVTVWSCHRLK
YLFSCSMVNGLGQLQHLEIVDCDSMEEVVNNTTGGLGGRDEFKVFPKLHSLRLDFLPKLC
SFTSPEDVIHTEMQPQSFFDEKVRLPSLEVLHISEADKLRKIWHHQHASKSFRKLKKLEI
FECNNLLNIFPPLVGTPYSLVKLNVRRCQKIEEIIGHVGEEAKENRIAFSELKVLILDDL
PRLTSFCLENYTLEFPSLERISMTHCPNMKTFSQGIVFTPKLHEVQVSKKEVLSFI
>Ptrif.0005s0901.4.v1.3.1
MAEVGLAAFSSIVSEGAKSLFKPIIRQISYVFKYQSYIDGLKDQVKQLGYRTETVQQPVN
HARLQGDEIYEGVTDWLNQVDEFSEGVAKSIIDDEDRAKKSCFRGLCPNLISRYKLSKQA
AKAAEVAASLVGKGNFSNVSYRPAPESTEQMEVKDYEAFDSRLKVFQDVVEALKDDKLNI
IGVYGMGGVGKTTLVKQVTRQVMEEKLFDKVVMAEVTQTPDHQEIQKKLASDLGIKFELN
ESIFDRADRLRERLKKEKRVLIILDNIWKKLEFEKVGIPSRDVDDKDRKDDQRRCTIILT
SRSRDLLCIDMNSQKNFQIDALPPKEALQLFEEIVGDSTKISAFQSTANEIVERCGGLPV
ALSTVANALKSKELDFWKDALNQLRRSDAREIHGMQANVYTSIKLSYDFLESEEAKSLFR
LCGLYSEGNIIQVSDLLRYGVGWDLFENVYTLEEARIRVHRLIDNLKSSCLLLDGDAKDE
VKMHDVIHVVAVSIAAEKRMFNIPNVADLEKKMEETIRKDPIAISLPYKGDQVLPQRMRC
PCLGLFLLHTKGLCSMQVSDHFFKGTEGLKVLNFRGIHFSSLPSSLGCLINLQTLCLDYC
RLKDIAIVGQLKKLEILSLADSDIKQLPLEIGQLTRLQLLDLSNCWSLELIPPNVISKLS
RLEELFMHNSFSQWDKVEGGSNASLVELKGLSKLTTLEIHVSDFEILPPDFVSVELERYK
IFIGQTSVRWLVESKTSTLMVLKGPEKVSLLLGNDGTKMLLKRTEDLHLYSQKGVQNVVH
ELDDGEGFPRLQHLLVSDCSEILHIVGSVRRVRCKVFPLLESLDLIDLSNLETICYSQLR
EDQSFSNLRKINVYFCPKLKYLFSFSMAKNLLWLQKVKVEICDDLKMIIGPDMEKPTTTQ
GFTEINAEDDPVHQVTFPRLEELELFDLRNIEKLWPDQFQGMYCFQNLTKVTVWSCHRLK
YLFSCSMVNGLGQLQHLEIVDCDSMEEVVNNTTGGLGGRDEFKVFPKLHSLRLDFLPKLC
SFTSPEDVIHTEMQPQSFFDEKVRLPSLEVLHISEADKLRKIWHHQHASKSFRKLKKLEI
FECNNLLNIFPPLVGTPYSLVKLNVRRCQKIEEIIGHVGEEAKENRIAFSELKVLILDDL
PRLTSFCLENYTLEFPSLERISMTHCPNMKTFSQGIVFTPKLHEVQVSKKEVLSFI
>Ptrif.0005s0901.5.v1.3.1
MAEVGLAAFSSIVSEGAKSLFKPIIRQISYVFKYQSYIDGLKDQVKQLGYRTETVQQPVN
HARLQGDEIYEGVTDWLNQVDEFSEGVAKSIIDDEDRAKKSCFRGLCPNLISRYKLSKQA
AKAAEVAASLVGKGNFSNVSYRPAPESTEQMEVKDYEAFDSRLKVFQDVVEALKDDKLNI
IGVYGMGGVGKTTLVKQVTRQVMEEKLFDKVVMAEVTQTPDHQEIQKKLASDLGIKFELN
ESIFDRADRLRERLKKEKRVLIILDNIWKKLEFEKVGIPSRDVDDKDRKDDQRRCTIILT
SRSRDLLCIDMNSQKNFQIDALPPKEALQLFEEIVGDSTKISAFQSTANEIVERCGGLPV
ALSTVANALKSKELDFWKDALNQLRRSDAREIHGMQANVYTSIKLSYDFLESEEAKSLFR
LCGLYSEGNIIQVSDLLRYGVGWDLFENVYTLEEARIRVHRLIDNLKSSCLLLDGDAKDE
VKMHDVIHVVAVSIAAEKRMFNIPNVADLEKKMEETIRKDPIAISLPYKGDQVLPQRMRC
PCLGLFLLHTKGLCSMQVSDHFFKGTEGLKVLNFRGIHFSSLPSSLGCLINLQTLCLDYC
RLKDIAIVGQLKKLEILSLADSDIKQLPLEIGQLTRLQLLDLSNCWSLELIPPNVISKLS
RLEELFMHNSFSQWDKVEGGSNASLVELKGLSKLTTLEIHVSDFEILPPDFVSVELERYK
IFIGQTSVRWLVESKTSTLMVLKGPEKVSLLLGNDGTKMLLKRTEDLHLYSQKGVQNVVH
ELDDGEGFPRLQHLLVSDCSEILHIVGSVRRVRCKVFPLLESLDLIDLSNLETICYSQLR
EDQSFSNLRKINVYFCPKLKYLFSFSMAKNLLWLQKVKVEICDDLKMIIGPDMEKPTTTQ
GFTEINAEDDPVHQVTFPRLEELELFDLRNIEKLWPDQFQGMYCFQNLTKVTVWSCHRLK
YLFSCSMVNGLGQLQHLEIVDCDSMEEVVNNTTGGLGGRDEFKVFPKLHSLRLDFLPKLC
SFTSPEDVIHTEMQPQSFFDEKVRLPSLEVLHISEADKLRKIWHHQHASKSFRKLKKLEI
FECNNLLNIFPPLVGTPYSLVKLNVRRCQKIEEIIGHVGEEAKENRIAFSELKVLILDDL
PRLTSFCLENYTLEFPSLERISMTHCPNMKTFSQGIVFTPKLHEVQVSKKEVLSFI
>Ptrif.0005s0901.6.v1.3.1
MAEVGLAAFSSIVSEGAKSLFKPIIRQISYVFKYQSYIDGLKDQVKQLGYRTETVQQPVN
HARLQGDEIYEGVTDWLNQVDEFSEGVAKSIIDDEDRAKKSCFRGLCPNLISRYKLSKQA
AKAAEVAASLVGKGNFSNVSYRPAPESTEQMEVKDYEAFDSRLKVFQDVVEALKDDKLNI
IGVYGMGGVGKTTLVKQVTRQVMEEKLFDKVVMAEVTQTPDHQEIQKKLASDLGIKFELN
ESIFDRADRLRERLKKEKRVLIILDNIWKKLEFEKVGIPSRDVDDKDRKDDQRRCTIILT
SRSRDLLCIDMNSQKNFQIDALPPKEALQLFEEIVGDSTKISAFQSTANEIVERCGGLPV
ALSTVANALKSKELDFWKDALNQLRRSDAREIHGMQANVYTSIKLSYDFLESEEAKSLFR
LCGLYSEGNIIQVSDLLRYGVGWDLFENVYTLEEARIRVHRLIDNLKSSCLLLDGDAKDE
VKMHDVIHVVAVSIAAEKRMFNIPNVADLEKKMEETIRKDPIAISLPYKGDQVLPQRMRC
PCLGLFLLHTKGLCSMQVSDHFFKGTEGLKVLNFRGIHFSSLPSSLGCLINLQTLCLDYC
RLKDIAIVGQLKKLEILSLADSDIKQLPLEIGQLTRLQLLDLSNCWSLELIPPNVISKLS
RLEELFMHNSFSQWDKVEGGSNASLVELKGLSKLTTLEIHVSDFEILPPDFVSVELERYK
IFIGQTSVRWLVESKTSTLMVLKGPEKVSLLLGNDGTKMLLKRTEDLHLYSQKGVQNVVH
ELDDGEGFPRLQHLLVSDCSEILHIVGSVRRVRCKVFPLLESLDLIDLSNLETICYSQLR
EDQSFSNLRKINVYFCPKLKYLFSFSMAKNLLWLQKVKVEICDDLKMIIGPDMEKPTTTQ
GFTEINAEDDPVHQVTFPRLEELELFDLRNIEKLWPDQFQGMYCFQNLTKVTVWSCHRLK
YLFSCSMVNGLGQLQHLEIVDCDSMEEVVNNTTGGLGGRDEFKVFPKLHSLRLDFLPKLC
SFTSPEDVIHTEMQPQSFFDEKVRLPSLEVLHISEADKLRKIWHHQHASKSFRKLKKLEI
FECNNLLNIFPPLVGTPYSLVKLNVRRCQKIEEIIGHVGEEAKENRIAFSELKVLILDDL
PRLTSFCLENYTLEFPSLERISMTHCPNMKTFSQGIVFTPKLHEVQVSKKEVLSFI
>Ptrif.0005s0903.1.v1.3.1
MAVEACLAAFSGIVAEGAKSLFNPITRQVSYVFKYQSFVDDLKDRVKQLEYKREMVQQPV
NHARLQGDEIYEGVTDWLNKVDEFSEGVGKSIIDDEDRAKKSCFKGSCPNLISRCKLSKQ
AAKAAEAAASLAGKGNFSNVSYRPAPKLAEHMQVKDFEAFDSRMKVFQDVMEELRDDKLN
IIGVYGMGGVGKTTIVKQVAKQVMEENLFDKVVMAEVTQTPDHHKIQNKLAFDLGMEFGL
NENEFQRASRLCQRLKQEKRLLIILDNIWTKLEFDTVGIPYGDVDEKDREDDRRRRTIIL
TSRSRDLLRNDMKSEKDFSIEVLSKEEALQLFGKMVCNSAKASAFQPLADEIVEKCGGLP
VALITLAKALKNESLDTWKDVLRQLRSSNVKEIDGMERNVYTSIKLSYDLLGNKEAKSMF
LLCGLYNEGRAIPVPDLLRYGMGMGYFKNVYTLEEARSRVHTLIGKLKSSCLLLDGDAED
KVKMHDIIHAVAVSIAEEELMFNIPNVAYVEKKMEETIREGPIAISLPYRDIQELPKRLE
CPRLELLLLFSKRDSSLQISDLFFEGTEELKVLDFTGIFFSSLPSSLGCLINVQTLCLDG
CRLNDITIIGQLRKLEILSFRDSDVKELPLVIGQLRGLQLLDLSNCRSLVVIAPNVISKL
SRLEELYVGNSFSQWEKVEGGSNARLVELKGLSKLTTLEIHVRDAEILPQDLVSVELQSY
RICIGNKWGSSWSVKSGLSRLMKLQGLEKFGILLQNYRMKLLLKRTEYLYLEELKGVQNV
VHELDDGEGYPRLKHLSVESCSEILHIVGSVGRVRRKVFPLLESLSLSYLNNLETICDSQ
LTEDQSFSNLRIIEVKSCHKLKHLFSFSIAKNLLQLQKVEVDDCDDLEMIFGPDMDKPTT
SLGFNEIIADDDTAPKVILPSLEELNLVSLGNMKKLWADHNQGMYCCQNLTKLHVSKCHR
LKYLFSYSMVNSLAKLQHLEIWSCESMEGVVDTTGWSEREEGKLIELKVFPKLHSLRLHC
LRKLTSFANTGHIHSDLVVEFPSLLNLEIISCSNMSRFISTSSSEDTIHSEMQPPPLFDE
KVRLPRLEVLYIAGIDNLRRIWHHQLASESFSKLKKLEIYGCDNLKNIFPPLVGIPSSLV
NLYVSHCEKIEEIIGHVGEEVKENRIAFSELKVLILDDLPRLTSFCLENYTLKFPSLERV
SVTRCPDMKTFSLGILSTPKLYKVQVSKKEEGELYHREGDNLNSTIQKYYKEMDKEGIPP
DQQRLIFAGKQLEDGRTLADYNIQKESTLHLVFRLQT
>Ptrif.0005s1172.1.v1.3.1
MAEIIVTIVVEVIKCLAPPAYRQISYLRESKYASNLHILRTEVENLKSERVSTQHKVDEA
ERKGEEIEENVKNWLARSNNVIEEADKFTNDEATANKHCFKGLCPNLKTRRRLIKEAVRL
RDAIVEVREAGRFDSISYSTIPEDTLLMSNKDYEAFESRTSILNKIIDALKNPDVNMLGI
YGMGGIGKTTLAKEVATRAENDKLFDQVVFSEVSESQDVRKIQGEIADKLGLKFAEESES
GRARRLYDRLKKEKRILVILDNIWENLDLKAVGIPHGDYHKGCKVLLTARSIDTLSKKMD
SQQNFLIGALGEEEAWSLFKKMAGDYVEGSELKWVARDVAKECAGLPVSIVTVARALRDN
NSLFYWRDALEQLRRPSSTNFMNIQPAAYKAIKLSYDKLAGEELKNTFLLIGYTAIASID
DLLMCSMGLGLFQGVSKMEVARARVHALVHKLKASCMLLNHISQKKELFSMHDVVRDVAI
SIASTEQNVFSATNEQVEGYREWSDESAIKLYTSIVLHDIRTNLLPEVVESPQLKLLFIC
ADQESSSLTIPNKFFERMMQVRVINLTNMNLMSLPSSLGLLSNLRTLSLDNCKLLDITVI
RDLKKLEILCLRGSNIKMLPVEVSELARLRLLDLRDCRELEVIPANVLSNLSHLEELYIG
YNSFGKWEVEMEGVKNASLHELKHLTSLELHIKDVNTLPRGLFFPKLERYKIHIGGYYYA
GVWRRELKICPDSKIRLKDGLIVQLQGIEDLALSKLPEQDVDYFVNELAKVGPSQLKHLN
IWNHPPNPAESKRREESTDVMQSHEIILKDNVNALFVEKVVSNNTFVRLQRIEIENCRVL
EELIVVENQEEKKNSIVIFPQLQYLKMDDLEKLRNFCTGDVDILEFPSLKELIIIRCPEF
LMRYKRTTNILTEKVRT
>Ptrif.0005s1177.1.v1.3.1
MAEIILTTVVQVLKCLAPPAYRQISYLRESKYTSNLQNLKTEVESLKSERVSTQHLVDEA
KRKGEEIEENVENWLASANNVIVEADKFTDDEATANKRCFKGFCPNLNTRRGLNKEVERQ
KKAIVKVREAGRFDRISYRTAPEDIRFISSKDYEAFESRMPTLRSILSALEDPDVNMLGI
YGMGGIGKTMLAEEVARKIKSDKIFDQVVFAEVSLSQDIRKIQGEIADKLGLKFHEESEP
GRANSLFKRIKEEKKILVILDNIWENLDLRVVGIPHGDDHRGCKILLTARSLDVLSRKMD
SQQNFAVGILKEEEAWSLFKKMAGDYIEGSEFQLVAREVEKECAGLPVSIVTVARALRNN
KSLFDWKDALEQLRRPPLKNFMNIQPNAHKAIKLSYDNLGGEELKNVFLLIGYTVIESID
DLLMYGMGLGLFQGVSKMEEARARVHTLVHKLKASCMLLDHLSKNEEFFSMHDVVRDVAI
SIASSEHNVFSATEEQVDGCREWSEESAVKLYTSIVLRDVKTNLLPELVECPQLKLFLIH
ADKESPSLSIANNFFERMIQVRVINLSYVDLLSLPSSLVLLSNLRTLSLYYCKLLDISGI
GDLKKLEFLCLRGCDIRQLPIEVGELICLKSLDLRDCSKLEVIPPHILSNLSHLEELNIG
DNSFYHWEVEVDGVKNASLNELKHLTSLQLRIKDINCLPRGLFFEKLERYRILIGDFWNW
KYNICSRDFRIGLSKRICLKDVLIVQLQGIEHLGLYGLQEHDVKSFANELVKVGSSQLKH
LWIEGCHEAHDALNSAESKLVYVEEELGNRKKTVNWKEVNFVMEQVALTKLETLFLYSLN
IERIWQNRVATMSCSIHNLTRLTVCNCRNLGCLFSSSIVSSFVRLQHLQIWGCPVLEEII
VVDDQEERNKNIVMFPQLQYLEMSNLEKLTSFCTGDVNIIEFPSLKELRISRCPKFMVKY
KRITNDLMEKGQVFPSLEELSVDVKHIAALNKCQLFREDLLCKLKCLDVEFGDERTSILS
LDDFLQRFHAMKVLKIVGECYVGESEEKVENGIEVIIREANKCCDLKHILKQESSNMNNL
VILHVIRCNNLINLVPSSLSFQNLTTLKVSYCKGLMKVLTSSIAKSLVRLKEMRVSECNM
ITEIVLAVVDDAVDEIIVFSELKDLELCELKSMTSFCSGHCAFKFPSLERILVNDCPSMK
IFSGGELSTPKLLKVQLDEFNKELWTWERDLNTTIQTLYLKTKVRIR
>Ptrif.0005s1180.1.v1.3.1
MVEIIVSVVIEVAKCLAPSIERQFSYVRDYTRNFKNLNNQVEKLEGETVSMENAVNDAER
KGEEIEQNVQNWLARANKATVEGKKFVGDEATENKHSFKGCCPNLKMRRRLSKEAVRQLD
AIVKLREDGGFERISHSIIPEDTLLMSNKGYEDFESRMSTLNDILGALRNPDISMLGICG
MGGIGKTMLAKEVARKAKNDKLFDLVVFSEVSQSPDIRKIQGEIADKLGLTFREESESGR
ARRLFSRLKKEKRILVILDNIWEYLDLQVVGIPYGDGDKGCKVLLTARSLEVLSRKMDSP
QNFVVCALAEEEAWSLFKKMAGDYVEGSELKCVARDVAKECAGLPVSIVAVARALRSASI
FKWRDALKQLRRPSSTNFKHIQPAYKAIELSYNKLEGEELKNLFLLIGYAYVESIDELLR
YGVGLGLFQGISKLEEARDRVSTLVYELKASCMLLDEGLSMHDVIRDVAISIASVEKNVF
TATGELFDGCKEWSDESAVKLYTSIVLRDIKTNVLPNGLKLFSVRADHQESSSLTIPNNF
FERMIQVRVVNLTYMNLRPLPSSLGLLSNLRTLSLCNCKLLGLSVVGDLKKLEILCLRGC
GFSHLPVEVGQLTWLKLLDLRDCWKLEVIPPNILSNLSHLEELYIGTSFYKWEVEVGGVK
NASLLELKHLHNLTSLDLHITDVNSLPRGLFFEKLERYRIFIGYFWNRKYNIYSRDFRIE
LNTKVCLKDVLIVQLQGIEHLGLEGLQEQDVQNFVNELVKLQGSSQLKHLYISGSRLALN
PEESEV
>Ptrif.0005s1181.1.v1.3.1
MAEIILTIVVEVVKCLARPVYRQISYLRESKYMSNLQNLKIEVDDLKSERVRTEHQVDEA
KRKGEEIEENVENWLATANNVIVEAVKFTDDEAIANKRCFKGLCPNLKTRRRLSKEAERQ
KEAVVKVREARRFDRISYCTAPEDIRLISNKDYEPFESRMFTLRNILSALEDPDVNILGI
YGMGGIGKTMLAEEIARKVKSDKLFDQVVFVEVSQNQDIRKIQGEIGDKLGLKFHEESES
GRANSLFTRIKAEKKILIILDNIWENLDLRVVGIPHGDGHKGCKVLLTARSQDVLSGKMD
SRPNFSIGVLNGEEAWSLFKKMAGDYIEDSEFQSIARDVAKECAGLPVSIVTIARALRNK
RLFEWKDALEQLRRPSSTNFKDIQPTAYKATELSYNKLEGEELKNIFLLIGYTAISSIDA
LLMCGMGLGLFQGVNKMEVARARVLTLVHKLKASCMLLDHISKKEEFFSMHDVVRDVAIS
IASREQNALTATNEQVDGFREWSDESAVKRYTSIVLHDVRTNVLPEVVECPQLKLLFISA
DKESSSLTIPNNFFKRMIQVRVINLTYMNLLSLPSTLGFLLNLRALSLCYCKLLDISVIG
GLKKLEILCLRGSDIKQLPTEVGQLTWLTLLDLRECRKLEVIPPNVLSNLSHLEELYISC
RSFQKWEVEVEGVKNASVEELKHLPNLTSLELDIHDVNTLPRGLFSEKLEKLEKYRIRIG
DWYWESTNIWRREFRLRLNNKICLKDWLIVQLQGIEDLELRELQEQDVNYFANELAKVGS
LDIKFLRIHGCSDALNPPAESKRQEESTNDMQSNEIISEGNVNTSNTLFIEKIALPKLEN
LRLYSINVERIWQSQVAVMSCGIQNLKHLTLYECINLRCLFSSSTVSSFVQLQYIKIEKC
HVLEELIVVDSQEEKRNNIAMLPQLQYLKMSDLEKLTSFCTGDDQVIEFPSLKELWIFRC
PKFTVRFKKPTKDLTEKALPNLKELIVDAKHIATNTCLFSEHLLCKLKCIDVELDDESTT
ILSLDDFLRRFHTMKVLKILGVDYLGEFKEKVENGMEVIIRKANKCYDLKHIFNQESSAI
MNNLVILHVMRCDHLINLVPSLASFQNLTTLEVTHCNRLKNVLTSSIAKSLMRLRQMKIE
SCRMITEIVMAKDDVIAFCELKELKLLNLKSLTSFCTSSCAFKFPSLERLLVDDCPSMKI
FSGGELSTPKLQRVQLSRWNGEEHWTWERDLNTTIQQLNLKKESLPKKRREGLQSQQFPP
SAPTPNLNLQTKSESLLSLVAGVWSDDDSLQLEATTQFRKLLSVDRSKPIEEVIQSGVVP
RLVEFLMREDYPQLQYEAAWALTNIASGTSENTKVVIDQGAVPIFVKLLASPSDDVREQA
VWALGNVAADSYGCRDLVLSEGALIPLLAQLNEHAKLSMLRIATWTLCNFCGYKPRLPSV
QVRPALPMLAKLVHSNDQEVMTSACRTLSYLSDGTNENIQALIEAGVCPRLVELLGHSSS
SVITPALRTIGNIVTGDDFQTQCIINCGALPYFLDMLVHNHEESIKNEVSWIISNITTGN
REQIQAVIDSGLIGPIVNLLQNAEFDTKKEAAWVISNAISGGTHEQIKHLVREGCVKPLC
DLLLCADPKIVTVCLEGLENILKVGKAEKDTDIDNGDLNQYAQLVEEAEGLEKIENLQSH
DNYEIHEKSVKILETYWCGRVVGP
>Ptrif.0005s1184.1.v1.3.1
MADIILSVIVEAAKCLAPPIYRQMSYLRKSKYTSNLQNLKTEVGNLETERVSKQREVDEA
KRRGEEIEKCVEKWLASVNGVIDEAEKFTGVDARANKRCFKGLCPNLKIRRRLSKGAERQ
KEAIVKVREAGRFDRISYNIIPDDSLLLSNKDYEAFESRMSTLNDILDALKNPDVNMLGI
YGMGGIGKTTLAKEVARKAENEKLFDQVIFVEVSQIQDIRKIQGEFADKLGLTLHEETES
GRARSLCNRLKKEKRILVILDNIWENLDFQAVGIPHGDDHKGSKVLLTARSLDVLSRKMD
SQQNFSFGVLKEDEAWSLFKKMAGDYVEGSEFKWVAREVAKECAGLPVSIVTVARALRNK
RLFEWKDALEQLRRPSSTNFKDIQPTAYKAIELSYVKLEGDELKNIFLLIGYTAIASIDD
LLMYGMGLGLFQGIKRMEAARARVQTLVHKLKASCMLLDDMTSSNEDYFSMHDVVRDVAI
SIASRKLNVFTAIDDVVDREWSEASAIRLYTSIVLPDVKTNVLPELLECPQLKLFYIRVD
RESSALAISDNFFSRTTQVRVIDLTYMNLLSLPSSLGLLTNLQTLCLYYCKLQDTSVVGD
LKNLEILCLRGCDITQLAVQVGQLTQLKLLDLRNCFFLKVIPPNVLSKLSRLEELYIGGD
SFNKWEMEVVDGVKNASLDELKHLPNLTSLELQIKDVDTQPRGLFFKKLERFRIHIGCWL
WRAVQKSCREFRLKLNTKICLKDGLIVQLQGIEDLELSGLLEQDVNYLVNELATAGSSQL
KHLSVRGLRASAPNPTESERHKESTNNMRLNGIIVEDNINISKALFLEKVALPKLETVCL
SSINIERIWQNQVAAMSCGIQNLKRLILFNCWNLTCLFTSSIISSFVGLQCLEICECPVL
KEIIVIDQEESKNNIVMFPNLQYLKMRDLRKLTSFCTGDLHIEFPFLKELQILRCPEFLF
NNKRAAHELTKKIFPTLEGLRVDAKHMATICQLPEDFICKLKCLEVMFDGSTTTSSLDFL
QRFHTIKILHIAGGQYSVAYSVFEKVENGMKAIISEVNKCYRLKHILKQQDPSSIMENLE
WLEVIQFDNLVNLVPSSTSFRNLTTLMLWRCKGLRNVLTPSTAKTLVRLRRMSIGSCHRV
AEIVADDDEGDKDNAAAANDEIVFSELKELELRSLNDLTSFYSGINCAFKFPSLDVLTVS
FCPNMRIFSGGELSTPILSKVLHEDFVRDCWDIKERWIWEHDLNTTIQMLYLQNKEENKE
ECDDEV
>Ptrif.0005s1184.2.v1.3.1
MADIILSVIVEAAKCLAPPIYRQMSYLRKSKYTSNLQNLKTEVGNLETERVSKQREVDEA
KRRGEEIEKCVEKWLASVNGVIDEAEKFTGVDARANKRCFKGLCPNLKIRRRLSKGAERQ
KEAIVKVREAGRFDRISYNIIPDDSLLLSNKDYEAFESRMSTLNDILDALKNPDVNMLGI
YGMGGIGKTTLAKEVARKAENEKLFDQVIFVEVSQIQDIRKIQGEFADKLGLTLHEETES
GRARSLCNRLKKEKRILVILDNIWENLDFQAVGIPHGDDHKGSKVLLTARSLDVLSRKMD
SQQNFSFGVLKEDEAWSLFKKMAGDYVEGSEFKWVAREVAKECAGLPVSIVTVARALRNK
RLFEWKDALEQLRRPSSTNFKDIQPTAYKAIELSYVKLEGDELKNIFLLIGYTAIASIDD
LLMYGMGLGLFQGIKRMEAARARVQTLVHKLKASCMLLDDMTSSNEDYFSMHDVVRDVAI
SIASRKLNVFTAIDDVVDREWSEASAIRLYTSIVLPDVKTNVLPELLECPQLKLFYIRVD
RESSALAISDNFFSRTTQVRVIDLTYMNLLSLPSSLGLLTNLQTLCLYYCKLQDTSVVGD
LKNLEILCLRGCDITQLAVQVGQLTQLKLLDLRNCFFLKVIPPNVLSKLSRLEELYIGGD
SFNKWEMEVVDGVKNASLDELKHLPNLTSLELQIKDVDTQPRGLFFKKLERFRIHIGCWL
WRAVQKSCREFRLKLNTKICLKDGLIVQLQGIEDLELSGLLEQDVNYLVNELATAGSSQL
KHLSVRGLRASAPNPTESERHKESTNNMRLNGIIVEDNINISKALFLEKVALPKLETVCL
SSINIERIWQNQVAAMSCGIQNLKRLILFNCWNLTCLFTSSIISSFVGLQCLEICECPVL
KEIIVIDQEESKNNIVMFPNLQYLKMRDLRKLTSFCTGDLHIEFPFLKELQILRCPEFLF
NNKRAAHELTKKIFPTLEGLRVDAKHMATICQLPEDFICKLKCLEVMFDGSTTTSSLDFL
QRFHTIKILHIAGGQYSVAYSVFEKVENGMKAIISEVNKCYRLKHILKQQDPSSIMENLE
WLEVIQFDNLVNLVPSSTSFRNLTTLMLWRCKGLRNVLTPSTAKTLVRLRRMSIGSCHRV
AEIVADDDEGDKDNAAAANDEIVFSELKELELRSLNDLTSFYSGINCAFKFPSLDVLTVS
FCPNMRIFSGGELSTPILSKVLHEDFVRDCWDIKERWIWEHDLNTTIQMLYLQNKEENKE
ECDDEV
>Ptrif.0005s1191.1.v1.3.1
MAEIILTIVVEVVKCLAPPAYRQISYLRESKYMSNLQNLKIEVDDLKSERVRTEHQVDEA
KRKGEEIEENVENWLATANNVIVEAVKFTDDEAIANKRCFKGLCPNLKTRRRLSKEAERQ
KEAVVKVREARRFDRISYCTAPEDIRLISNKDYEPFESRMFTLRNILSALEDPDVNMLGI
YGMGGIGKTMLAEEIARKVKSDKLFDQVVFVEVSQNQDIRKIQGEIGDKLGLKFHEESES
GRANSLFTRIKAEKKILIILDNIWENLDLRVVGIPHGDGHKGCKVLLTARSQDVLSGKMD
SRPNFSIGVLNEEEAWSLFKKMAGDYIEDSEFQSIARDVAKECAGLPVSIVTIARALRNK
RFFEWKDALEQLRRPSSTNFKDIQPTAYKAIELSYNKLEGEELKNIFLLIGYTVISSIDA
LLMCGMGLGLFQGVNKMEGARARVLTLVHKLKASCMLLDHISKKEEFFSMHDVVRDVAIS
IASREQNALTATNEQIDGFGEWSDESAVKRYTSIVLHDVRTNVLPEVVECPQLKLLFISA
DKESSSLTIPNNFFKRMIQVRVINLTYMNLLSLPSTLGFLLNLRALSLCYCKLLDISVIG
GLKKLEILCLRGSDIKQLPTEVGQLTWLTLLDLRECRKLEVIPPNVLSNLSHLEELYISC
RSFQKWEVEVEGVKNASVEELKHLPNLTSLELDIHDINTLPRGLFLEKLEKYRIRIGDWY
WESTNIWRREFRLRLNNKICLKDWLIVQLQGIEDLELRELQEQDVNYFANELAKVGSSEL
KFLRIHGCSDALNPPAESKRQEESANDMQSNEIILEDNVNISNTLFIEKVGY
>Ptrif.0005s1192.2.v1.3.1
MADIILSVIVEAAKCLAPPIYRQMSYLRKSKYTSNLQNLKTEVGNLETERVSKQREVDEA
KRRGEEIEKCVEKWLASVNGVIDEAEKFTGVDARANKRCFKGLCPNLKIRRRLSKGAERQ
KEAIVKVREAGRFDRISYNIIPDDSLLLSNKDYEAFESRMSTLNDILDALKNPDVNMLGI
YGMGGIGKTTLAKEVARKAENEKLFDQVIFVEVSQIQDIRKIQGEFADKLGLTLHEETES
GRARSLCNRLKKEKRILVILDNIWENLDFQAVGIPHGDDHKGSKVLLTARSLDVLSRKMD
SQQNFSFGVLKEDEAWSLFKKMAGDYVEGSEFKWVATEVAKECAGLPVSIVTVARALRNK
RLFEWKDALEQLRRPSSTNFKDIQPTAYKAIELSYVKLEGDELKNIFLLIGYTAIASIDD
LLMYGMGLGLFQGIKRMEAARARVQTLVHKLKASCMLLDDMTSSNEDYFSMHDVVRDVAI
SIASRELNVFTAIDDVVDREWSEASAIKLDTSIVLPDVKTNVLPEVLECPQLKLFHIRVD
RESSTLAISDNFFSRMTQVRVIDLTCMNLLSLPSSLGLLTNLQTLCLYYCKLQDTSVVGD
LKNLEILCLRGCDITQLAVQVGQLTQLKLLDLRNCFFLKVIPPNVLSKLSRLEELYIGGD
SFNKWEMEVVDGVKNASLDELKHLPNLTSLELQIKDVHTQPRGLFFKKLERFRIHIGGWL
WRAVQKSFREFRLKLDTKICLKDGLIVQLQGIEDLELSGLLEQDVNYLVNELAKAGSSQL
KHLSVRGLRAPAPNPTESERHKESTNNMRLNGIIVEDNINISKALFLEKVALPKLETICL
SSINIERIWQNQVAAMSCGIQNLKRLILLKCWNLTCLFTSSIISSFVGLQCLEICECPVL
KEIIVIDQEESKNNIVMFPNLQYLKIRDLRKLTSFCTGDLHIEFPFLKELQILRCPEFLF
NNKRAAHELTKKIFPTLEGLRVDAKHMATICQLPEDFICKLKCLEIMFAGSTTTSSLDFL
QRFHTIKILHIAGGQYSVAYSVFEKVENGMKAIISEVNKCYRLKHILKQQDPCSIMENLE
WLEVIQFDNLVNLVPSSTSFRNLTTLMLWRCKGLRNVLTSSTAKTLVRLRRMSIGSCHRV
AEIVADDDEGDKDNAAAANDEIVFSELKELELRSLNDLTSFYSGINCAFKFPSLDVLTVS
FCPNMRIFSGGELTTPILSKVLHEDFVRDCWDIKERWIWEHDLNTTIQMLYLQNKEENKE
EDDNEV
>Ptrif.0005s1192.3.v1.3.1
MADIILSVIVEAAKCLAPPIYRQMSYLRKSKYTSNLQNLKTEVGNLETERVSKQREVDEA
KRRGEEIEKCVEKWLASVNGVIDEAEKFTGVDARANKRCFKGLCPNLKIRRRLSKGAERQ
KEAIVKVREAGRFDRISYNIIPDDSLLLSNKDYEAFESRMSTLNDILDALKNPDVNMLGI
YGMGGIGKTTLAKEVARKAENEKLFDQVIFVEVSQIQDIRKIQGEFADKLGLTLHEETES
GRARSLCNRLKKEKRILVILDNIWENLDFQAVGIPHGDDHKGSKVLLTARSLDVLSRKMD
SQQNFSFGVLKEDEAWSLFKKMAGDYVEGSEFKWVATEVAKECAGLPVSIVTVARALRNK
RLFEWKDALEQLRRPSSTNFKDIQPTAYKAIELSYVKLEGDELKNIFLLIGYTAIASIDD
LLMYGMGLGLFQGIKRMEAARARVQTLVHKLKASCMLLDDMTSSNEDYFSMHDVVRDVAI
SIASRELNVFTAIDDVVDREWSEASAIKLDTSIVLPDVKTNVLPEVLECPQLKLFHIRVD
RESSTLAISDNFFSRMTQVRVIDLTCMNLLSLPSSLGLLTNLQTLCLYYCKLQDTSVVGD
LKNLEILCLRGCDITQLAVQVGQLTQLKLLDLRNCFFLKVIPPNVLSKLSRLEELYIGGD
SFNKWEMEVVDGVKNASLDELKHLPNLTSLELQIKDVHTQPRGLFFKKLERFRIHIGGWL
WRAVQKSFREFRLKLDTKICLKDGLIVQLQGIEDLELSGLLEQDVNYLVNELAKAGSSQL
KHLSVRGLRAPAPNPTESERHKESTNNMRLNGIIVEDNINISKALFLEKVALPKLETICL
SSINIERIWQNQVAAMSCGIQNLKRLILLKCWNLTCLFTSSIISSFVGLQCLEICECPVL
KEIIVIDQEESKNNIVMFPNLQYLKIRDLRKLTSFCTGDLHIEFPFLKELQILRCPEFLF
NNKRAAHELTKKIFPTLEGLRVDAKHMATICQLPEDFICKLKCLEIMFAGSTTTSSLDFL
QRFHTIKILHIAGGQYSVAYSVFEKVENGMKAIISEVNKCYRLKHILKQQDPCSIMENLE
WLEVIQFDNLVNLVPSSTSFRNLTTLMLWRCKGLRNVLTSSTAKTLVRLRRMSIGSCHRV
AEIVADDDEGDKDNAAAANDEIVFSELKELELRSLNDLTSFYSGINCAFKFPSLDVLTVS
FCPNMRIFSGGELTTPILSKVLHEDFVRDCWDIKERWIWEHDLNTTIQMLYLQNKEENKE
EDDNEV
>Ptrif.0005s1308.1.v1.3.1
MEIVVSVAAKVAEYLVAPIIHPFTYCCTYKTNFEKLNNEVDKLKNARESVQYKVDDSRIK
GDGIQQHVEEWLIDADKVINEVETLIEGKENSNNRCLKGLCPNLRTRYQLSKQAEREANA
IVGLHEKGRFDSVSFRTIPEETWLRSTQDFMHFESRKSTLKEILDALSNRNFNMIGVYGM
GGIGKTTLVKEVGRQAKENNLFEKVISSRVSQTPQIKEIQREIAEKLGLKIDEENETAIG
IPLADDNSGRKVLLTSRSVDVLSCKMDCQQNFRVDVLNGGEAWSLFTKTTGDCIENDELR
SVAKDIVKECAGLPIAIVPVARALRNKRLCEWKDALLELRRPSLRNFSGTLEVAYKSIEL
SYSHLNGEELKSTFLLIRYAFISFVEDVLVYGMGLGLFQNINTLDEARDRAHTLVEKLKK
SCLLLDGNTSERFFMHDVVRDVAISIATRDQHVFVVENEVAPQINWPDKERLKVCRAISL
SRCNISELPQDFQCPQLKYLTIDNVPSLRIPDNLFTGMTRLRVLDFTLMHLLPLPPSLGL
LQSLQTLSLDDCQLGDMAMIGDLKKLEILTLRGSNVRKLVEEIGQLTQLRLLDLRNCSKL
KVIPVNVISSLSRLEELYIGESPIEWGKVGGVDGERRNASLDELNRLSKLTSLEILIQDA
NSLPRDLSFFKMLRRYRISIGYDWWSGGPWDGISRMFRLKLTNGANICLNEGHIMQLKGI
EDLTLDGLRDIKNILCELGREGFPHLNRLEIRRNGNIVRVVDTMDYLRNLEEICRGPLTA
ESFCKLKTIRVEGCDKLKNIVECDNLSNLVPSSTSFQNLTALKVSLCRGMINVLTSSTAR
SLVRLRQMRIRACKMITEIVADEDDEGDNYAAKDEIVFSELKELNLWDLEKGELSTPKLQ
KVQLSVFDNKLCAWDRDLNTTIQYVYLKRKKEEEDEEKEKSAKANEKEKDAKDSGKIKSI
QFRKF
>Ptrif.0005s1314.2.v1.3.1
MVESIVTVVLEVAKCLGPPTERQLSYVHNYRSNFENLKTELEKLKDDGASMQHGVDEAKR
KGEEIEKNVEKWLASVNNIITEAEKFTGDADKANKRCFMGLCPNLKTRHQLSKEAVRQLE
AIVKLREAGRFDRISYRKALEDIRLISNKDYEAFESRISTLNNALRALKDPDVNMVGIYG
MGGIGKTTLAKEVAIQFRRDQLFDQVIFVEVPQIPDIRKIQGEIADKLGLIFFEETESGR
ARSLYNRLKDEKKILDGCKILMTARSEDILSGKMDCRHNFSKMAGEYIESSEFKWVATDV
ANECAGLPVSIRLFEWKDALGQLRRPSSTNFKDIQPAAYSAIELSYNKLEGEELKKIFLL
IGYTYISSINDVLMMEEARARVYTLVYKLKASCMLLEHGSKNEHWFSMHDVVRDVAIAIA
TREQNVLTMRYELFYTSIVLHDRKMNVLPEVLECPQLQLLSLWTEKSSLITLPGNFFRKL
MQARVLDLTYMHLSSLPSSLGLLTNLRTLCLYRSELQDIAVIGELKNLEILCLRGSYIEQ
LPVEVGQLTRLRSLDLRDCDRLQVIPQIFNKWEVEVEVEAAGVKNASLEELKCHHSAKGL
FFEKLERYRIYIGRWCWEDTSPTCSRTFRLLLGTDNCISFKSGHIVQLQRIEDLCLSGLP
DQDIIELVVKPPVRKSQRYDTIFLNSEHIKAASAKNRFFISYEYDYVLNRDARNRQGGLP
NLETLELYNVNVERIWKSQLPAMSCGIQTLTRLIVYGCGELRCLFSSSIVNSFVRLQHLE
IDECPILEEIIVIDQQERKNVVFPQLQFLKMVDLEKLTSFCTGDESKMDNLVHLTVEYCD
HLTNLVPPSTSFQNLTTLKVWRCKGLINVLTSSTAKSLVRLTEMSIVDCSMITEVVADDE
GNAAKDEIVFSELMDLELCDLRRLTSFCSGNCAFKFPALTYLSVDNCPNMKIFSGKELST
PSLHEVEKRWLSGEYWTWKGDLNSTIQQIYLETKEVQNHKDDSGQPSVQHQE
>Ptrif.0005s1322.1.v1.3.1
MEFFLSIGEKVAEYLVAPIVAPIFHPFTYCRSYKTNFEKLKNEVGNLKNARDSVQHKVDD
SRNNGDGILPNVAEWLISAHRLINEVGELIGYKENSNNRCLKGLCPNLKTRYQLSKKAVR
EVNAIVELLEKGRFDSVSFRTIPEEPWLKSTQGFVHFESRKCTLKEILDALSNRKFNMIG
VYGMGGVGKTTLVKEVGRKAKENKLFEKVISAHVSRTPQIKKIQEEIAEKMGLRLVEETE
TVRAGRLYERLKVEKKILIILDDIWGSLDLEAIGIPLADDNSGRKVLLTSRSVDVLSCKI
DCQQNFRVAVLNGGEAWSLFTKTTGDCIENDELRSVAKDIVKECDGLPIAIVPVARALRN
KRLCEWKDALLELRRPSLRNFSGTLEVAYKSIELSYSHLNGEELKSTFLLIRYAFISCVE
DVLFYGMGLGLFQNINTLEEARDRAHTLVEKLKNSCLLLDGDTSEWFSMHDVVRDVAISI
ATRDQHVFAVENEVVSQINWPDKERLKVCTAISLNNSNISELPQGFECPQLKYFRIGNDP
SLRIPDNIFTEMTELRVLDFTMMHLLPLPPSVGLLHNLQTLSLDGCQLGDMAMIGDLKTL
VILTLRGSDMEKLVEEIGQLTHLRLLDLSNCFNLKVIPPNVISSLSRLEELYIGESPIEW
VKVEGVDGERRNASLHELNRLSKLTSLEILIQDANSLPRDLSFFKMLRRYRISIGYDWWS
GGPSDGISRMFRLKLTNGANICLNEGHIMQLKGIEDLTLDGLRDIKNILCELGREGFPHL
NRLEIRRNGNIVRVVDTMDCTPARTTAFPLLESLFLRDLRNLEEICRGPLTAESFCKLKT
IRVEGCDKLKNVFPLVIGGGLQQLQSIKVSSCQNMEVIFAAERGDESSNNNGTEVIELTQ
LRTLELRSLPQLTSFCTGDLHIEKVFPNLEKLRVDEKRIGLFPEDWLCKLKCLDVRLDES
GTILSLDDFLQRFHTIKILLIEGHDYVLGQSFENLENGMQAMMRGINQRRELKQIFKQES
TNTNNLEQLEIFECDNLTNLVPSSTSFQNLTTLKVSGCRGMINVLTSSTARSLVRLRQMR
ISFCEMITEIVADEDDEGDNYAAKDEIVFSELKELRLWDLESLTSFSCSGNNCAFKFPSL
ETLVVEDCPNMNIFSRGELSTPKLQKVQMSLVDNKLWAWDRDLNTTIQYVYLKRKNEEEE
KEKEKSAKMNEKEKDAKDSESPNL
>Ptrif.0005s1374.1.v1.3.1
MVEIGVSIVAKVAEYLITPIGRKFSYLCNYNDNLENLRKEVEKLIDARARVEHSVADAKR
KGEEIEQDVEECEKAAREVKAVAGLHETGKFHKVSYHINPEKIWLTLSKGYQAFDSRIST
FKDITNALSNPSVDMIGIYGLGGIGKTMLVKEIARQVKGHKLFDEVVFVDVTQIPDIKKM
QGQIADELGLFLCEESESGRARRLYARMKKEKKILVILDDIWARLDLETLGIPLGDEHKG
CKVLLTSRSRGVLSREMDSEINFLVGILSQEESWSLFQKMVAEGDCIRNHDLQSLAVDRA
KECAGLPVAIVTIAKALREENLFEWKNALLELKRPSWRNFSGVQAAACSTIELSFNFLKG
EDLKSTLLLCSLMGYTYHASMLDLLKYGMGMGLFKDVNTMEEARDRACTLVHKLKACSLL
LDSHISEMFAMHDVVRDVAISIASRDQHVFTMRNHVVPQEWLDKDTLKFCTAISLHKCVV
NELPEELECPQLKFFYMYPKDPALKIPDKFFAGMIELRVLDLTKMHLLSLPSSLHLLVNL
RTLCLDQSVLGDIAVIGELKQLEILSLSSSDIEHLPREIG
>Ptrif.0005s1378.2.v1.3.1
MVESIVTVVLEVLKCLAPPTQRQLEYLRNYDENIQKLKAKTESLKVEIRGIERRVSEALK
KGEKIEEKVEKWLGSAHKIIDEVNANFIEDEETANRRCLKGLCPNLKARYQLSKKAETQV
KALVECREEAGRLDRISYLTYPDKVWLKSHKDYEAFGSRLSTLKCIQNALIDVNVSIVGV
YGMGGVGKTTLAKEIVRQAVADKLFDQIAFSEVSETVDIKKIQRDIAEDLGLAWHEETES
RTASRLYEQLKNEKKILVVLDNIWKHLDLETVGIPFGDDYRGCKLLLTARDRNVLLDMDS
KHNFFIDNLNEEEAWRLFKTIAGDYVENRQLKSTATDVAKGCGGLPIALATTARAMRDKT
VHEWKNALRELQTPSVTNFEGLPADTYSRIELSFKYLKGEQLKKFFLLCSLMGNSIFTSD
LFKYSMGLGILQGVKKMEDARNQLYALAYKLKDACLLLEGGSNEQFSMHDVVRDVGISIA
CRDQHVFLAKNEDVLELPEKEALENCYAISIRGSRIQELPQGLECLQLEFLLVSPKDSYF
QINIPENVFAGMRKLRVVDFTRMQLCCLPSSIDLLVNLQTLCLDKCMLGDIAIIGRLKNL
EILSFLKSDIVQLPEELRELTKLRLLDLSNCLRLKIIAPNVLSSLTRLEELYMKNCFIEW
EVQSPNSGRCTASLVELLQLPRLTTLEIDVKNDSILPEGFFAKKLERFKISIGDESFKPP
VLGNEWFRSRQLLISNPSSLRTIKLKLSSKPICSKKMQGIQNAEYLCLDKLQGVNNVLFD
MDTEGFLQLKHLHVQNNPEFLCVVDSTERVSRDAFPLLESLTLYNLINMERVCTDRLKVE
SFCELKTIKVGKCDELSNIFLLSSTSCLPRLERIAVFDCDKIEEVFAIGGEPDVDNYNAM
EKTEFAALKCLHLQNLPKLESFCSEVKRPNTQESQEELTAITCSNEISLLEEDKLDTSTP
LFKEKVVFPNLEDLKLIGINVEKIWHNQLPAMFPRFQSLTKLIVGKCHKLKSLFSASMLR
SFEHLQHVNIYQCMGLLEIISEGADQVPPCFVFPRVTYLRLADLPQLRCLYPGMHTSDWP
ALKMLMVCRCDKVELFGSELSSFHGKIEKNQLHIPAQQPLFLIEKIFPNLEELLLSGKDF
RMILQGDYPQHLFGSLKYIEVADDDSACFPLASLEKFHNMESLFLSCTSYTEILSNEGYL
EKRVGKFSQVKHLQPYRLNDLKHLWKQDSKLDSILANLEILRVYCCQNLTVLLPSSSVSF
WNLTDLQVWGCKKLMNLVTSSTAKSLVRLMSMKVCGSKAMTRVVVSEEDGAEDEIVFSKL
KTLSLLDLDSLTSFYSGNYTFKFPSLQDLEVVGCPKMKIFTTGELCTPPRVNVWYGEGDG
ECRWANDLNGTVRELHAEKMLEGSSSNLRKYDTL
>Ptrif.0005s1380.2.v1.3.1
MDSKHNIFIDNLDQEEAWRLFKKMVGDYVENRKFKSTSTVVAKGCGGMPITLTTIARATR
DKTVHEWKNALRELQTPSVVNINGLPADTYSRIEQSFEYLKDEQLKKNFLLCSLMGNPIF
TSDLFKYSTGLGIFQGVKKMEDAGNQLYALAYELKDCCLLLESGSNEQFSMHDVVRDVGI
SIAWRDQHIFLVKNEEVWELADKEALENCYAISIRDCQNIFAGMRKLKVADFTGMQLFCL
PSSIDLLKILQTLCLDQCMLGDTAIMGKLKNLEILSINNSDIVQLPEALGQLTKLRLLDL
TNCFQLRVIAPNVISCLSRSKELNIRHCFVEWDVQGCAGLDELMHLTRLAMLEIDVRNDN
TLPKGFFSRKFEKFKISVGDVSGIPLEVSIEDWLRFSRPSFSIAIHETLRRLKLKLNSTT
ICSNKLQGIRNVECLCLDKLQGVKNVLFELDTDGFLELKHLKVQNNPDLLCIVDSMNREI
EFDELRSLSLGNLPKLTIFSCKKLMNLVPSSVAKSLERLVTLRVSGCSAMTQVVASCDQG
DSDIAGANLEEEILFSKLRYMTILDLENLTSFCSGIVDYTFKFPSLEDLIVTGCCNMKIF
TSGDLITPKRVDA
>Ptrif.0005s1384.1.v1.3.1
MVESIVTVVLEVVKCLAPPTQRQLDYLRNYNENIQKLEAETESLKVEIRSIERRVFGAEK
KGEKSEEKVEKWLVSANKIIDEVNAKLMEDEETANKRCLKGLCPNLKARYQLSKKAETQV
KALVECREEAGRLDRISYLTYPDKIWLKSHKGYEAFGSRLSTLKCIQNSLTDVNVSIVGV
YGMGGVGKTTLAKEIVRQALADKLFDQIAFSEVSETVDIKKIQRDIAEDLGLAWHEETES
RTASRLYEQLKNEKKILVVLDNIWKHLDLETVGIPFGDDYRGCKLLLTARDRNVLLDMDS
KHNFFIDNLNEEEAWRLFKTMAGDYVENRQLKSTATDVAKGCGGLPIALATTARAMRDKT
VHEWKNALRELQTPSVMNFEGLPADTYSRIELSFKYLKGEQLKKIFLLCSLMGNSIFTSD
LFKYSMGLGILQGVKKMEDARNQLYALAYKLKDACLLLEGGSNEQFSMHDVVRDVGISIA
CRDHHVFLAKNEDVLELPEKEALENCYAISIRGCRIQELPQGLECLQLEFLYVSPKDSYL
QINIPENFFSGMRKLRVVDFTGMQLYCLPSSIDLLVNLQTLCLDQCMLGDIAIIGRLKNL
EILSFLKSDIVQLPEELGELTKLRLLDLSNCFRLKAIAANVLSRLTRLEELYMKNCFIEW
DVERPNGGRSTASLGELLQLPRLTTLEIDVKNDSILPEGFFAKKLERFKISIGDESFKPP
VRADEWFGSRRVLISNPSSVRTIKLKLSSKPICSKKMQGIQNVEYLCLDKLQGVKNVLLD
MDIEGFLQLKHLHVQNNPDFVCVVDSTEGVPRDVFPLLESLTLYNLINMERVCIDRLKVE
SFCELKTIRVGKCDELSNIFLLSSISCLPTLERIAVFDCDKIEEVFAIGDEPDVDNNNAV
EKIEFAALKFLHLQNLPKLASFCSEVKRPNTQGSQEELTATTCSTEISLLEEDKVDTSTP
LFNEKVSCYNETKAFVFRSQLILSCILV
>Ptrif.0005s1402.1.v1.3.1
MVESIVTVVIEVAKCLAPPTERQFNYFRNYKSNFENLKTELGKLKDDRDSMQHRVEEAKR
QGEVIEGNVEKWLTKAKNIVIDAEKIIGDEENANNRCFKGLCPNLKTRYQLSKAAEKQLE
PIVNHRTEGIQFHTISYRTIPEDISLQSSSGYEAFESRFSTLRDIRNALTNANAGIIGVY
GMGGIGKTTLVKAIARQAKERKLFDQVVFSEVSQTPNIKDIQKEIAEKLGLILHEETVSR
RASRLYERLKEEKKILVVLDNLWKCLNLETVGIPYGDDHKGCKILLTSRDRSVLLKMGSA
PPFLIGVLNEEEAWRLFKMMAGNDVEHRELNSTARNVAMACGGLPIALTTIARALRNRSM
REWKNALQQLRAPSSVNFEGISAEAYSAIDLSIKYLRGDKLRKILLLCSLMGNRIATSDL
FKYCMGWGILKGVNKMADARIKLDALVQELRDSSLLLAGDNNEELSMHDIVRDVATSTAC
HDQNVFVVRDENVWGWPDDEDALEKCYAISIIDSSIPELPEGLEYPKLEFLFMCSKDPFV
EINIPKNFFKEMRMLRVVGFSKMQLSSLPSSMDLLVNLQTLSLDQSMLGDIAIIGKLKNL
EILSMINSDIVKLPEAFGLLTKLRLLDLTDCFQLKVIAPNVLSSLIRLEELYMRNCFVQW
EVRGVNTERSCAGLDELMHLPRLTSLEIDIGNDDILPEGFFSRRLENFKISVGDAESVIP
SEVLMADDWFRFSRPFFFIANQQTLRMLKLKLNSTTICSKKLQGIRNVEYLCLDKLQGIK
NVLFELDAEIFSQLKHLRVQNNPDFLCIVDSMERIPCDSFPLLQTLTLYNLINLERICSD
PLKVESFNELRTMKIENCDKLSNIFLLSATNCLPRLERIAVIDCSNMEEIFAVSGEADIN
NNNAIEKIDFAELKSLSLGNLPKLSSFCSEVKAPSASSNRQDLQDELTGITLSNEISLED
SLDTSTPFFNEKVVLPNLEALELYQINLEKIWHSQLPAMLPGFQSLTRLIVCQCFNLKYI
FSASMLRSIEQLQHLEIHDCISLEEIIYVEGADQVNPCFIFQRLTSLRLLRLPELRCLYP
RMHTSKWPSLKTLQVCSCDKMKTFASELSSSGGNIDSNQLRISMQQPLFFEEKIFTNLEE
VALSRKDIMLILQGNFPQHLFGRLRQLEVWHDDSAAGFPVGLLEILCSLENLVLSCNSYE
EIFSNEGCLEKQVDVRKFARIKSLRLVELNHLIKYLLKQDSQLNSIFQYLEFLSLQHCRN
LLSLLPLSSSISFGNLTHLVVYNCEKLVSLVTCSVAKSLERLVMLSISGCSAMRQVIIGC
GQGDSDIAAANLKEEIVFSKLRYIDLLDLENLTSFCSSAANYTIKFPSLEDLSVTGCRNM
KIFTTGDLVTPKRVNVWSSERVCRWDYDLNTIIRHLHQEQLLEGSSS
>Ptrif.0005s1624.1.v1.3.1
MAAELGYAVVSGVASKVAEILFDPIRREISYVFKCQSNLQELRSQVAELKNKREREQQRV
GYADRQGDVIHKDVEQWLFKVNEFIERVEKAIDEVEEDETNNNYEKRRTFRELCPNNLMA
RYKLSKVAVKATEEGGILLRKWISSDVVSYRPATESTKLVLNRDYEEFESRMSIFQEIMV
ALKDGSNNLIGVYGMGGVGKTTLVKEVARRAIVEKLFNTVVVAEVKQNPDLRTIQEEIAY
CLDMEFGQHESAFVRAHRLWQRLSRDKRVLVILDDIWTTPDLHAIGIPFGDDRAKGGVDN
QRPLTLLLTSRNQHVLCNHMNTRKIFSIGLLSNEEASHLFEKIVGHSAKKSDFEPIGVEI
VAKCGGLPIAIKTIANALKNKSPRIWKDAVNQLSNSNPRKIQGMDADLSSIELSYEFLKC
KEVKSLFQLCGLLKDGSRIAVDDLLRYVMGLRLLTNADTLEAARNRVHTLIDNLKSASLL
FDCDSEDHVKMHRIIHAIAVSIAAEKLLFNIQNVADLKEELDKIDEAPTAISIPFRGIYE
LPERLGFLKLKLFLFFTENLSLQIPDPFFEGMTELRVLDLTGFRFPSLPSSLGCLINLRT
LSLENCLVGDVAIIGDLKKLEILSLKHSSIEQLPREIGQLTCLKLLDLSNCSKLKEIRPN
VISNLTRLEELYMGNSFTQWEVEGQSNASLGELKQLSRLTTLEVHIPDAQVMPQDLVFVE
LERFRICIGDVWSWSDGYETSKTLKLQLNNSTYLGYGMKMLLKRTEDLHLDELAGFKNVV
HELDDEEGFARLRHLHIHNGPEILHILNSDGRVGTFPLLESLFLHNLINLEKVCDGKVRL
NEDDKSFSNLRIIKVEGCHRVKHLFPFSLVKNLLQLQKVKVTDCTNLKLIVGKESENSAD
KNGSISGVYFRKLHFLKLQHLPQLTSSGFDLEAPTNTQGSNPGIIAEGDPKDFTSLFNER
VVFPSLKKLKLSSINVEKIWLNSFSAIESWGKNLTKLTVEKCGRLKFLFSSSMVNGLEQL
QRLDISHCKSMNEVINTRVGRDDNMIEMVFPKLVSLQLSHLPKLTRFGIGDSVEFPSLCQ
LQIACCPNLKRFICSCTEEMSSEKNIHTTQTQPLFDEKVGLPKLEVLRIDGMDNLRKIWH
HQLALDSFTKLKDLDVEYCDQLLSIFPSNMLRRLERLEHLAVYECGSIEEIVEISSNCTV
ETAPGVVFRQLTSLKLHWLPRLKSFCPGIHISGWLVLKNLDVFECDKFETSSG
>Ptrif.0005s1624.2.v1.3.1
MAAELGYAVVSGVASKVAEILFDPIRREISYVFKCQSNLQELRSQVAELKNKREREQQRV
GYADRQGDVIHKDVEQWLFKVNEFIERVEKAIDEVEEDETNNNYEKRRTFRELCPNNLMA
RYKLSKVAVKATEEGGILLRKWISSDVVSYRPATESTKLVLNRDYEEFESRMSIFQEIMV
ALKDGSNNLIGVYGMGGVGKTTLVKEVARRAIVEKLFNTVVVAEVKQNPDLRTIQEEIAY
CLDMEFGQHESAFVRAHRLWQRLSRDKRVLVILDDIWTTPDLHAIGIPFGDDRAKGGVDN
QRPLTLLLTSRNQHVLCNHMNTRKIFSIGLLSNEEASHLFEKIVGHSAKKSDFEPIGVEI
VAKCGGLPIAIKTIANALKNKSPRIWKDAVNQLSNSNPRKIQGMDADLSSIELSYEFLKC
KEVKSLFQLCGLLKDGSRIAVDDLLRYVMGLRLLTNADTLEAARNRVHTLIDNLKSASLL
FDCDSEDHVKMHRIIHAIAVSIAAEKLLFNIQNVADLKEELDKIDEAPTAISIPFRGIYE
LPERLGFLKLKLFLFFTENLSLQIPDPFFEGMTELRVLDLTGFRFPSLPSSLGCLINLRT
LSLENCLVGDVAIIGDLKKLEILSLKHSSIEQLPREIGQLTCLKLLDLSNCSKLKEIRPN
VISNLTRLEELYMGNSFTQWEVEGQSNASLGELKQLSRLTTLEVHIPDAQVMPQDLVFVE
LERFRICIGDVWSWSDGYETSKTLKLQLNNSTYLGYGMKMLLKRTEDLHLDELAGFKNVV
HELDDEEGFARLRHLHIHNGPEILHILNSDGRVGTFPLLESLFLHNLINLEKVCDGKVRL
NEDDKSFSNLRIIKVEGCHRVKHLFPFSLVKNLLQLQKVKVTDCTNLKLIVGKESENSAD
KNGSISGVYFRKLHFLKLQHLPQLTSSGFDLEAPTNTQGSNPGIIAEGDPKDFTSLFNER
VVFPSLKKLKLSSINVEKIWLNSFSAIESWGKNLTKLTVEKCGRLKFLFSSSMVNGLEQL
QRLDISHCKSMNEVINTRVGRDDNMIEMVFPKLVSLQLSHLPKLTRFGIGDSVEFPSLCQ
LQIACCPNLKRFICSCTEEMSSEKNIHTTQTQPLFDEKVGLPKLEVLRIDGMDNLRKIWH
HQLALDSFTKLKDLDVEYCDQLLSIFPSNMLRRLERLEHLAVYECGSIEEIVEISSNCTV
ETAPGVVFRQLTSLKLHWLPRLKSFCPGIHISGWLVLKNLDVFECDKFETSSG
>Ptrif.0005s1624.4.v1.3.1
MAAELGYAVVSGVASKVAEILFDPIRREISYVFKCQSNLQELRSQVAELKNKREREQQRV
GYADRQGDVIHKDVEQWLFKVNEFIERVEKAIDEVEEDETNNNYEKRRTFRELCPNNLMA
RYKLSKVAVKATEEGGILLRKWISSDVVSYRPATESTKLVLNRDYEEFESRMSIFQEIMV
ALKDGSNNLIGVYGMGGVGKTTLVKEVARRAIVEKLFNTVVVAEVKQNPDLRTIQEEIAY
CLDMEFGQHESAFVRAHRLWQRLSRDKRVLVILDDIWTTPDLHAIGIPFGDDRAKGGVDN
QRPLTLLLTSRNQHVLCNHMNTRKIFSIGLLSNEEASHLFEKIVGHSAKKSDFEPIGVEI
VAKCGGLPIAIKTIANALKNKSPRIWKDAVNQLSNSNPRKIQGMDADLSSIELSYEFLKC
KEVKSLFQLCGLLKDGSRIAVDDLLRYVMGLRLLTNADTLEAARNRVHTLIDNLKSASLL
FDCDSEDHVKMHRIIHAIAVSIAAEKLLFNIQNVADLKEELDKIDEAPTAISIPFRGIYE
LPERLGFLKLKLFLFFTENLSLQIPDPFFEGMTELRVLDLTGFRFPSLPSSLGCLINLRT
LSLENCLVGDVAIIGDLKKLEILSLKHSSIEQLPREIGQLTCLKLLDLSNCSKLKEIRPN
VISNLTRLEELYMGNSFTQWEVEGQSNASLGELKQLSRLTTLEVHIPDAQVMPQDLVFVE
LERFRICIGDVWSWSDGYETSKTLKLQLNNSTYLGYGMKMLLKRTEDLHLDELAGFKNVV
HELDDEEGFARLRHLHIHNGPEILHILNSDGRVGTFPLLESLFLHNLINLEKVCDGKVRL
NEDDKSFSNLRIIKVEGCHRVKHLFPFSLVKNLLQLQKVKVTDCTNLKLIVGKESENSAD
KNGSISGVYFRKLHFLKLQHLPQLTSSGFDLEAPTNTQGSNPGIIAEGDPKDFTSLFNER
VVFPSLKKLKLSSINVEKIWLNSFSAIESWGKNLTKLTVEKCGRLKFLFSSSMVNGLEQL
QRLDISHCKSMNEVINTRVGRDDNMIEMVFPKLVSLQLSHLPKLTRFGIGDSVEFPSLCQ
LQIACCPNLKRFICSCTEEMSSEKNIHTTQTQPLFDEKVGLPKLEVLRIDGMDNLRKIWH
HQLALDSFTKLKDLDVEYCDQLLSIFPSNMLRRLERLEHLAVYECGSIEEIVEISSNCTV
ETAPGVVFRQLTSLKLHWLPRLKSFCPGIHISGWLVLKNLDVFECDKFETSSG
>Ptrif.0005s2985.1.v1.3.1
MGGLGKTTLAQLVYNDKQVEDHFDLKAWTCVSDDFDVIRLTKSILISIAPGQNVDNLDLN
KLQVDLNKTLSGKKFLLVLDDVWNDSYDDWIQLNLPFKAGAQGSKIIVTTRNRDVAEIMG
TVPPHPLKKLSDNDCLAIFAQHSLGPHELLEEIGKKIVTKCDGLPLAAQTLGGLLRGRHD
RRVWEGVLGSKIWELPEQRCRIIPALAVSYYYLPPTLKQCFAYCSLLPKDYEFEEEEIIL
LWSASGFLVHKESGNPNEVLGRKFFQELRSRSFFQQLSNNTSRFVMHDLINDLARWAAGE
IYFTMEYTSEVNKQQSFSENLRHLSYIPEYFDGGKRFGDLYDIQHLRTFLPVMLTKSSPR
FLAPSILPKLLKLRRLRVFSLRGYCIPELPDSIGDLRYLRYLNLSGTQIRALPESVNKLY
NLHTLLLKDCRKLKKLCADMGNLIKLHHLNNSNTDSMEEMPLGIGKLTCLQTLCNFVVGK
DSGSGLRELKLLTHLRGTLNISKLENVKCVGDAMEAQMDGKKNLKELSLNWTCSTDGSSS
REAETEMGVLDMLKPHTNLEQFCIKGYGGAKFPTWLGDSLFSNLVTLKFENCGICTALPS
VGQLPSLKHLVVCGLSRVKRLGSEFYGNVSPIPFPCLETLLFENMQEWEDWISHGSSQGV
EGFPKLRELHILRCSKLRGTLPECLPGLEKFVIQGCEELLVSVSSLPALCKLQIGGCKKV
VWESATGHLGSQNSVVCRDTSNQVFLAGPLKPQLQKLEELMLSTKEQTYIWKSHDGLLQD
ICSLKRLMIDSCPKLQSLVAEEEKDQQQQLCELSCRLEYLRLNECKGLVKLPQSSLSLSS
LRELEIYGCSSLVSFPEVALPSKLKKIHIWYCDALKSLPEAWMCDTNSSLEILMILVCHS
LRYIAGVQLPPSLKQLEIYNCDNIRTLTVEEGIQSSSSSRRYTSSLLEHLSINRCPSLTC
IFSKNELPATLESLEVGNLPPSLKSLFVWGCSKLESIAERLDNNTSLETITVRFCENLKI
LPSGLHNLRQLQEIEIWECENLVSFPEGGLPCAKLTRLTIHDCKRLEALPKGLHNLTSLQ
QLTIKGVELPSLEEDGLPTNLHSLEIDGNTKIWKSIIEWGRGFHRFSSLRELTISRCDDD
MVSFPLEDKRLGTALPLPASLTSLWIEDFPNLERLSSSIVDLQNLTILQLIDCPKLKYFP
EKGLPSSLLQLSIYRCPLIEEKCRKDGGQYWDLLTHIPRVEINDVEMSVDGREVQK
>Ptrif.0005s2990.1.v1.3.1
MGGLGKTTLAQLVYNDKQVDDHFDLRAWTCVSDDFDVSRLTKSILLSIASDQNVDNHDLN
KLQEELKKQLFGQKFLLVLDDVWNENYTDWVHLSLPFQAGAQGSKIVVTTRNEQVAKIMS
LDQAYELKSLSTEDCLSVFAQHSLGTTDFSSHKSLEDIGKNIVIKCNGLPLAAKTLGGLL
RGKRDRSDWEDVLSCKIWDLPEERCDIIPALRVSYYYLSAPLKQCFAYCSLFPKDYEFEE
EEIILLWCAVGLLDHGESGNPSEDLGRKFFRELRARSFFQQSRNSISRFVMHDLINDLAR
WAAGEIYFTMEYTSEVNKQQSFSENLRHLSYIPEYCDGVKWFEGLYDIQHLRTFLPVKLS
NSSSGCLAHSILPKLFKLQRLRAFSLRGYHIFGLPDSIGDLRYLRYLNLSGTQIRALPES
VNKLYNLHSLLLEDCDRLKKLCADMGKLAKLHHLKNSNTKSLEEMPVGIGRLTSLQTLCN
FVVGKGSGSGLRELKLLTHLHGTLNISKLENVKDVGDAKEAQLDGKKNLRELLLRWTLST
DGSSSREAEIEKDVLDMLEPHKKLEQFCISGYRGAKFPTWFGDSSFSNLVTLKFEYCGMC
PTLPSVGQLPSLTHLAVCGMSRVKRLGSEFYGNDAPIPFPCLETLHFEDMQGWEDWIPHG
SSQGVERFPKLRELHILRCSKLQGTFPEHLPALEKLVIKGCEELSVSISSLPALCKLKIG
GCKKVVWRSATDHLGSQNSVVCRDTSNQVFLAGPLKPRLPKLEELKINDMKEQTYIWKSH
NELLQDICSLRRLTITSCPKLQSLVAEEEKDQQQQLCELSCRLEYLRLNYCEGLVKLPES
SLSLSSLREIEIYGCRSLVSFPEVALPSKLKKIEIRNVMH
>Ptrif.0005s2993.1.v1.3.1
MSKIKEINSRFQEIVTQKNSLGLNVSSAGGSKKASQRLEETTSLVTEAKVYGRETEKKDV
VELLYGGLGKTTLAQLVYNDKRVQDHFDLKVWTCVSEDFDVNGLTKKILISDTKQTIDDS
NLNLLQEELKKKLSQKKFLLVLDDVWNEDYNDWVRLSRPFEAGAKGSKIIVTTRNQEVAD
IMGTASAYQLKKLSIDDCLAVFAQHSLGSDELLEEIGKKIVAKCDGLPLAAQTLGGLLRG
KDDRCDWERVLSSKIWELQEETCRIIPALAVSYYYLPPTLKQCFAYCSLFPKDYEFEEEE
IILLWSGNPSEDLGRQFFQVLRARSFFQQSSNNKSRFVMHDLVNDLAQWAAGEMYFRVEY
TSEVNKQQSFSRNLRHLSYIRGDYDGVKRFEDLYDIQHLRTFLPVMLTKSSPGFLAPSIL
PKLLKLRRLRVFSLRGYRIPELPDSIGDLRYLRHLNLSGTEIRTLPESVNKLYNLHSLLL
EDCDRLKKLCADMGNLAKLHHLKNSNTKSLEEMPVGIGRLTSLQTLCNFVVGKGSGSGLR
ELKLLTHLHGTLNISKLENVKDVGDAKEAQLDGKKNLRELLLRWTLSTDGSSSREAEIEK
DVLDMLEPNKNLEQFCISGYRGAKFPTWFGDSLFSKLVTLKFEYCGMCPTLPSVGQLPSL
KHLAVFLWNDTPIPFPCLETLHFEDMQGWEDWIPHGSSQGVERFPKLRELHILRCSKLQG
TFPERLPALEKLVIKGCEELSVSIGGCKKVVWRSATDHLGSQNSVVCRDTSNQVFLAGPL
KPRLPKLEELKINEMKEQTYIWKSHNELVQDICSLRRLTIRRCPKLQSLVAEEEKGQQQQ
LCELSCRLEYIALRDCEGLVKLPQSSLSLSSLREIEIYKCSSLVSFPEVALPSKLKTIEI
RECDALKSLPEAWMCDTNSSLEILNFEKCRLLTYIAAVQLPPSLKQLSISDCDNIRTLTV
EEGIQCSTGRRYTSSLLEGLTIWDCPSLTCIFSKNELRATLESLEVGNLPPSLKSLNVVF
CSKLESIAERLDNNTSLETIGIYNCENLKFLPSGLHNLRQLQEISISDCENLVSFPQGGL
PCAKLKEVDLCETTGGELPSLDEDDGLPTNLHRLEIIDNKKIWKSMIERGRGFHRFSSLR
ELTIRGCDDDMVSFPPKADDKGSGTALPLPASLTSLAIYNFPNLERLSSSIVDLQNLTEL
GLYNCPKLKYFPEKGLPSSLLLLFIEGCPLIAEKCGKDGGQYWDLLTHIPFFVIDGKIGF
S
>Ptrif.0005s3032.1.v1.3.1
MEMKENGHASQKQVCSCIPASSIGFKKIILRHDIAVKIKEINKKIDAVATEKDMFKFVEN
GSNSTRERPGRVQSTSLIDEEEICGRVGEKNELLSKLLCESSDQEKVFHIISIVGMGGMG
KTTLAQVACNNDEVKRKFDKILWVCVSDNFEEFRVAKAIIEALGGSASSLAEFQSLLKTI
YESITEKRFLLVLDDVWDGDYIKWQPFFCCLKNGLRESKILITTRKESVASMMGSTYIIA
VKELAEEECWSLFKRLAIFGRSIEKCEKIEQVGRKLVRKCKGLPLAAKILGSLMRSKKTV
EEWERILNSEFWKIEEIEKGLLAPLLLSYNDLPAKVKRCFSYCAVFPKDYSIEKEDLITL
WMAQGYLKVEEEEEMETIGEDYFAILSTHSFFHEFVKDDDNNIIRCKMHDIIHDFAQFLS
QNECMSIEINGGEESTINCLGEKVCHLMFNLGWNGASFPDVSACRVTRLRSLLIRGRNVD
YSLCSTKFLQELFGELSCLRALDFGDGWLASNLIKEIPANVEKLIHLRYLNMFGQSMEKL
PKTLCELYNLQYLNVSYCMNLTELPLGIGKLINLRHLLNHGTRSLRYMPAGIARLTGLRR
LKKLVVNEVFDGSKASRLDSLKSLDHLRECGISGLGNVSDVGEAKRSQLYKKKNLISLSL
WFDSEEEGGSRKSTDDEQLLEALQPAPLNLKELLIVSYRGKAVSPKWMMSLTNLRSLTLD
KCKNCEQLPPLGRLPSLEKLFISELECVKRVGNEFLGIESDSDPSSSSSSSVIAFPKLKS
LTIWTMEELEEWDYRITGNIFIMPCLSSLQIFICGKLKALPDHFHQTTTLKELRILLCDI
LEERYRKGTGEDWPKISHIPNVII
>Ptrif.0005s3047.1.v1.3.1
MPDLHLRLFCERLRRVLAGEEGTLTLTDSTNLAPFFQNLLLKSEIIATTLLGKYESDMAR
HLFQHIREEFDDSKISLPLSQLLDLEESDEDVKRPDILEILEDINHFVHESEEAIDTFFI
NIMQQQNSENESESSTNMALLDGLHSKIIDISNRMQQLPPGDNGFDISEKSNKIIRLLSE
GQPRLDISEFEGGREKLFDLLIEGPSGLSVVAILDSSGFDKTAFAADTYNNNHVKFYFDC
LAWVRVSLLYDFGKILDDIIKFVMPPSRVSVIIGEDYQLKKSILRDYLTNNKYFIVLDDV
FDESELWSDLEEVLPDNQNGSRVLMLVSDPDLLASFEMENGEKIRRDSVLFGGPLIKLKH
EAWQFFVLHYGSMPLENYLQGEAFPTIWRQIFSVMQLPFHLKVCCIYLCVFPPSIEISTR
QLYQLWVAEGFIPYNGEETAEHYLKELIHRGFIQVSKRSAGGTIKACYVPSFVYTSLFWV
AEGTGFVWMPDMEEESLANVKRYFILKDLIGFFPSDYSNMCLQSFLNHSSESDRLALIDC
ENLCKKFKHLRVLNLGSAVLDQFPPGLENLFLLKYLKLNIPSLKCLPSQLCTLLNLETLE
MPSSYIDQSPYDIWMMQKLMHLNFRCITLPAPPKNYSSSLKNLIFISALHPSSCTPAILG
RLPNIQTLRISGDLSYYQSGISKSLCELHKLECLKLVNESKLSRIVLSEYQFPSGLSHLS
LSNTELMEDPMPMLEKLPHLQVLKLKQNSYLGRKLACVGSSSFAELKVLHLKSMYWLDEW
TMGAGAMPKLESLIVNPCAYLRKLPEELWCIKSLRKLDLHWPQTQLRQGLRTFEDMEWRY
DIQLYPYGI
>Ptrif.0005s3048.1.v1.3.1
MEINLTLFGVRLKRVLAGEEGTLTLPDSTNLTPLFQNLLTESEIIATTLLVNYEADMARV
LIQLIREQFDEDEIPSRYRQLLHLENVKRTDIWELLKDINYFVDESEKAIDTFFINITQQ
QSSESESTTCIALLVGSTGQPRLSVVAILDSSGFDKTAFAADTYNNNHVKFYFDCHAWVR
VSIAYDFRMILDDIIKSVMPPSRVSVVIGEDYQLKKTILRHYLTNKKYFIVLDDYYKEGD
DVLDDLEVLPENQNGTRVLITVTDSGFLCSFELENGEPIRPDSVLVGGPLIRLKHESWQF
FILYYGKTTLRIYMGEKAFLTTWSRIYSVLELSAHLKICCLYLCVFHPGIEISTRQLYQL
WVAEGVIPHNSEETAEHYLSGLIDRGFIQVNKRRAGGTIKACYVPTFAYVALLLPAAMMG
FVRTPGLEEESMANAKRYIIFDDLIEFFSLKHSDMYLQSFLNHSSESDHLNPIDCENFCK
MFKHLRVLNMGSAVLDQYPPRLDNLFHLKYLKLNIPSLKCLPSPLCTLSNLQTLDMPSSY
VDQTPKDIWKMQKLMHLNFGSLTLPAPPKNYSSSLKNLIFISALHPSSCTPDILCRLPNL
QTLRVSGDLSCSGVSKSVCELHKIECLKLVNESKLSRMVLSEYQFPPSLMQLSLSNTELM
EDPMPIVADRPIR
>Ptrif.0005s3118.1.v1.3.1
MDILKSIVNCLSPHAQREFSYWYNSAANFENLKAELDGLKDERESIQRRVSEAERKSEKI
DEKVEKWLVNANKSIEEAAKFIQDEEKANERCLMGLFPNWITRYQHGKKAETEKEALFKL
REEAGRFDDRISYRTIPEEIWLKSHKGYEAFESRRSTFEAIKKALIDVNVSIIGVYGMGG
IGKTTLVKKVARQAMEDKHFDMVVFSEVSQTPDIKQIQQEIAEKLGLELREEAESRRASR
LYERLENEKKILVILDNIWKHLDLETIAIPFGEDHKGCKLLLTARDRSLLLKMGSKDNFL
INNLNEEEAWRLFKMMAGDDVENRELKSTAIDVARACGGLPIALTTVAKALRSKSLHEWK
NSLRELRTPSMVNFEGVSAETYSCIELSFNHLRGEQLKKIFLLCSLMDNRILTSDLFKYS
MGLGIFKGVSKMEDARDKLYALVHELRDSCLLLEGDSNEEFSMHDVVCDVAISIACRHQH
VFSVRNDEDVWDWPDEDALRKCNAISLINNSNREFPEGLEYPNLEFLYISLKDSSREINI
PGNFFVGMKKLRVLDFTQMQFSSFPSLIDLLVNLHTLCLDQNVLGEIAIIGKLKNLEVLS
LFNSDIIQLPEELGQLTKLRLLDLTDCFRLKVIAPNVISSLTRLEELYMGNCFIEWEVER
ANSKRSNASLDELRHLPRLTTLEIVVKNDSMLPEGFLARKLERFKISIGNESFMPPMNVG
QPWFKSRPHFFINRDRKSLRALKLKLAFTDIYSMKLQGVNNVECLWFDKLQGIENVLFNL
DTEGFSQLKLLWVQNNPDIFCIVDSREMVACDAFPLLESLILHNLINMESIYMDPLKVES
FNKLKTIEAYNCDKLSNIFWLSTSKCLPRLERIAVINCSKMKEIFAIGEEVDNAIEKIEF
AQLRSLSLGNLPEVTSFCRHEVETPSASPNRQVSQEESTTMYSSSEITLDISTLLFNEKV
ALPNLEALEISKINVDKIWHYNHLTVMFPRFQSLTRLIVWRCPKLKYIFSASMIGSLKQL
QHLEVCFCEDLQEIISENRADQVIPYFVFPQLTTLRLQDLPKLRCLYPGMHTLEWPVLEM
LLVHRCDKLKIFAADLSQNNENDQLGIPAQQPLLPLEKIVPNLKELSLSGKDVKMILQAD
FPQHLFGSLKQLEIAGDDSACFPIWNVLERFHNLEMLRLFNFSFHEEVFSMEGCLEKHVG
KLAMIKALDLHRHNHLKQLCKQDSKLGPIFQYLEILRVKNCQSLLILLPSSSVSFRNLTK
LLAFGCKGLMHLVTSSTAKTLVQLVTVQVRRCRAMTEVVINDKDGVEKEEIVFPKLKALG
LRDLKSLTSFCSANYTFEFPSLEYLEVIGCPKMKTFTTGDSSTPPRVNVWCGATSNQRRW
ANNDLNRTIQQLHAEKLLAVPSSYSTQ
>Ptrif.0005s3176.1.v1.3.1
MAEIILTIVLEVVKCLAPPAYRQISYLRESKYTTNLQNLNTEVVKLKSERVSTEHQVDEA
KRKGEEIEENVENWLATANSVIEEADKFTEDEATANKRCFKGLCPNLKTRPRLSKEAEAQ
KEAVVKVLDARPVNSISYSIIPEDTLLMPNKDFEAFESRTSILNEIIDTLKNPNVNMLLI
YGMGGIGKTTLAKEVARKAECDKLFDQVVFSEVSESRDVRKIQGEIADKLGLKFDEESES
GRARRLYDRLKKEKRILVILDNIWENLDLLDVGIPHGDDHMGCKVLFTARSEEVLSGEME
SRKNFPVGFLKEDEAWSLFTKMAGDYVEGNELKEVARDVAKECAGLPVSIVTVARALRSK
SIREWKDALEQLRRPSSSNFKDVQPAAFKAIELSYNKLGRDDLKNIFLLIGYTAIASIDD
LLMCGMGLGLFQGVNKIEVARNRVHTLVRTLKASCMLLDHISQKKELFSMHDVVRDVAVS
IASTERNVFTATNEQVDGCREWSDGSAIKHCTSIVLHGIKTNLLPEVLECPQLELLFIRA
DRGGSSLTMPNNFFERMIEVRVLNLTSMTLQSLPSSLGLLSNLRTLSLCRCFLLDISFVG
YLKKLEILCLRGSDIEKLPVEVGELTWLKLLDLRDCWYLKVIPPNMLSKLSHLEELYISR
RSFDKWEVEVEGVKNASLEELKHLPNLTSLEFQIHDVSTLPRGLPLEKLERYSIRIGDHE
YQKSTGIWCREFSLELNNKICLKDSLIVQLQRIEDLELCGLQEQDVDYFRNELVKVGSSH
LKRLEMTGLALSPAESERQEESANDLQSHEIILEDNVQISNTLFPEKVPLPELEKLELVS
INVERIWQNQVTVMSCGIQNLTHLTLRGCMNLRCLFSSSTVSSFVRLQRIEIVGCPVLEE
LIVIDNQEERKNNIVMFPQLEYLKMFDLEKFTSFCTGDLDILEFPSLKELWISACPEFVA
RYKRPTNILTERVFPNLEEFKVDAKYIATNKYPCSEDFLCKLKYLSVELDDERTILSLGD
FLQRLHTMKVLQIGGHGAWLPKEKVENGMRVEIREAKYQLEHILIKESSVTNNLVFLRVK
WCDRLVNLVPSSTSFQNLTNLVVSRCNNLKIVITSSVAKTLVRLRYMEIQSCDRITEIVL
ADDVVAKDEVITFRELKELKLLNLESLTSFCSGNCAFKFPSLERLMLDDCPDMKIFSEGK
LSTPKLHKVQRWGEECWAWKDDLNTTIQKEYISQQSAFSLSCVFSTFTLTPNP
>Ptrif.0005s3177.1.v1.3.1
MAEIIVDIVAEVVKCLAPPAYRQISNLRDSEYTSILQNLKTEVENLKSERVNTERNVDEA
ERKGEEIEESVENWLARANNVIEDADEFTNDEATANKHCFKGLCPNLKTRCQLSKEAVRL
MEAIVKVREAGRFDSISYSIIPEDNLLMPNKDYEAFESRMSILNEITDALKNGDDNTLGI
YGIGGILKTTLAKEVARRAENDKLFDQVVFSEVSESQDIRKIQREIADKLGLKLDEESES
GRARRLHDRLKKEKRILVILDNIWGNLDLKAAGIPHGDDHRGCKVLLTARSLDTLSRKMD
SQKNFSVSFLKEEEAWSLFKKMAGDYVEGNELKEVARDVAKECAGLPLAIVTAATALRDT
NSLFDWKDALEQLRRPSSTNLMNVLPTAYKAIKLSYDKLAGEELKNIFLLIGYTAIASID
DLLMYGMGMGLFQGVNKMQVARARAHALVHKLKACCMLLDHISQKKGLFSMHDVVRDVAI
SIASTEQNVFSATEEQVSGCREWSDESAIKQYTSIVLHDVKTNLLPEVVECPQLELLYIW
MIQVRVINLSYMNLLSLPSSLGLLSNLQTLSLYNCKLLDITVIRDLKKLEVLCLRGSDIK
RLPVEVGELTLLRLLDLRDCRELEVIPPNVLSNLSHLEELYMGPRSFDKWEVEVEGVKNA
SLHELKHLISLELQIQDVNTLPRGLFLEKLERYKILIGEFKIDLDSKIRLKDGLILKLQG
IEDLWLSDLEEQDVNYFVNELDKVGPSQLKHLYVRGSHLTLNPAESKRQEESANDMRSHE
IILEDNVSSSNTLFIEKRVEIEKCRVLEELIVMDNQEERKNNTVIFPQLQYLKMYDLEKL
TSFCTGDLDVLEFPSLKELRQSRCPEFMVRCTNILTKKVRTRIL
>Ptrif.0005s3213.1.v1.3.1
MAEIAVAIAAKVAEYLVHPIIHSFNYCCNYKSNLEKLRNEVQKLRDAKESVQHKIDDAKR
SGEDIEQRVENWLINVDQILDAYARIIEDTENATNRLCPNLNTRFHVSKKAVKEMNTAAE
LLQQEGRFDKVSYRTVPEDIWLTSIKGFEAFESRMSTLNDVINALKNPDVHMIGEYGIGG
VGKTMLVKEVARQAKADKLFDEVVYADVSQTPDIKKIQGQIADKLGLKFYEESESGRARK
LCERLRKEKKILVILDNIWTNLDLENVGIPFGDKGCRVLMTARSQDVLSSKMDCQNNFLV
GVLNESETWDLFKKLVGDYVENNDLKSVATNIVEASGGVPAEAYKSIELSYNHLEGEELK
SIFRLCCLMDFIENPSFSYLLSYGMGLGLFKGTHTMEEARDRALTLVDKLKNSCLLLDGP
ESETFTVHDVVCDVAISIASRDQHVIAINNIEAPLRELLDWDTLKNCTAISLYNCKIGEL
VEGLECPRLKFFHISPKVGFIKIPDNFFIGLTELRVLDFTEMHLLSLSSSLHLLVNLQTL
CPEYGVLGDVAAIGELNVMG
>Ptrif.0005s3214.1.v1.3.1
MVESIVTVVLEVVKCLAPPTQRQLDYLRNYNENIQKLEAETESLKVEIRSIERRVFGAQK
KGEKSEEKVEKWLVSANKIIDEVNAKFLEDEETANKRCLKGLCPNLKARYQLSKKAETQV
KALVECREEAGRLDRISYLTYPDKVWLKSHKGYEAFGSRLSTLKCIQNALTDVNVSIVGV
YGMGGVGKTTLAKEIVRQALADKLFDQIAFSEVSETVDIKKIQRDIAEDLGLAWHEETES
RTASRLYEQLKNEKKILVVLDNIWKHLDLETVGIPFGDDYRGCKLLLTARDRNVLLDMDS
KHNFFIDNLNEEEAWKLFKTMAGDYVENRQLKSTATDVAKGCGGLPIALATTARAMRDKT
VHEWKNALRELQTPSVMNFEGLPADTYSRIELSFKYLKGEQLKKIFLLCSLMGNSIFTSD
LFKYSMGLGILQGVKKMEDARNQLYALAYKLKDACLLLEGGSNEQFSMHDVVRDVGISIA
CRDQHVFLAKNEDVLELPDKEALENCFAISITGCRIQELPQGLECLQLEFLYVSPKDSYL
QINIPENFFAGMRKLRVVDFTGMQLYCLPSSIDLLVNLQTLCLDQCMLGDIAIIGRLKNL
EILSFLKSDIVQLPEELGELTKLRLLDLSNCFRLKAIAANVLSRLTRLEELYMKNCFIEW
DIERPNGGRSTASLGELLQLPRLTTLEIDVKNDSILPEGFFAKKLERFKISIGDESFKPP
VLANEWFRSRRLLISNPSSLRTIKLKLSSKPICSKKMQGIQNAEYLCLDKLQGVNNVLFD
MDTEGFLQLKHLHVQNNPEFSCVVDSTERVSRDAFPLLESLTLYNLINMERVCTDRLKVE
SFSELKTIKVGKCDELSNIFLLSSTSCLPRLERIAVFDCDKIEEVFAIGGEPDVDNYNAM
EKTEFAALKCLHLRKLPKLESFCSELKRPNTQESQEELTAITCSNEISLLEEDKLDTSTP
LFKEKVVLPSLEDLKLVGINVEKIWQNQLPAMFLCFQSLTKLIVGKCHKLKCIFSTSMLR
SFEQLRQLNIYNCMGLLEIISEGADQVPPCFIFPRLTFLRLRKLPELRCLYPGMHTSEWP
ALKMLKVFGCDKIKLFGSELSSFHGNIDKNQLHIPAQQPLLLIEKIFPSLEKLLLSGKDF
RMILQGDYPQNLFGSLKYIKVADDDSACFPLGLLEKFQNLEILFLSCTSYTEILSNEGHS
EKHVGKFSQVKHLQPYKLNDLKYLWKQDSKLDSILANLEILRVYCCQNLTVLLPSSSVSF
WNLTDLQVWGCKKLMNLVTSSTAKSLVRLMTMKVCGSKAMTQVVVSEEDGAEDEIVFSKL
KTLSLLDLDSLTSFYSGNYTFKFPSLQDLEVIGCPKMKIFTTGELCTPPRVNVWYGEGDG
ECRWANDLNGTVRELHAEKMLEGSSSNLRKYDW
>Ptrif.0005s3218.1.v1.3.1
MESIVTVVLEVVKCLAPPAQHQLRYLRSSNDNFENLKAEIEKLKDKSRSIQRRVSEDERK
GEKIEEEVEKWLVNANKIIDHADKFIDDEEATNKRCLKGLCPNLKTRYQLSKKAEAEVKA
LVKIREEAARFDDRISYRTIPEEIWLKSHKGYEAFESRLSSLEAIKKALIDVNVSFVGVY
GMGGTGKTTLVKKVARQAMEDKLFDMVVFSEVSQNPDIKKIQQEIAEKLGLELHEEVESR
RASRLFERLRNHKKILVVLDNIWKHLDLETVGIPFGEDHKGCKLLLTARDRSVLLKMGSK
DNFLINNLNEEEAWRLFKMMAGDDVENRELKSTAIDVARACGGLPIALSTVAKALRSKSL
HEWKNSLRELRTPSVVNFEGVSAETYSCIELSFNHLRGEQLKKIILLGSLMGNSIHTLDL
FKYSMGLGIFKGVNKMEDARDKLYALVHELRDSCLLLEGDSNERFSMHDVVRDVAISIAC
RHQHVFLAENEDVWDWPDEDALRKCNAISLRNNSNREFPEGLECPNLEFLYISLKDSSLE
INIPENFFVGMKKLRVLDFTRMQFSSFPSSIDLLVNLHTLCLDQNVLGEIAIIGKLKNLE
VLSLFNSDIIQLPEELGQLTKLRLLDLTDCFRLKVIAPNVISSLIRLEELYMGNCSIEWE
VERANSKRSNASLDELRHLPRLTTLEIDVKNESMLPEGFLARKLERFKINIGNGLFTHPM
IAGQNWFQSRPHFFINRDRKSLRALKLKLAFTDIYSMKLQGVNNVEYLLLDKLRGIKNVL
FNLDTEGFSQLKVLWVQNNPDFFCIVDSRAMVACDAFPLLESLGLHNLINMERICIDRLK
VESFNELKNIEAYNCDKLKVYHCQSLLILLPSSSVSFRNLTKLVAFGCKELIHLVTSSTV
KTLVQLVTVGICGCRAMTEVVINDKEELKKKRLFSAN
>Ptrif.0005s3237.1.v1.3.1
MAVEACLATFSGIVAEGAKSLFNPITRQVSYVFKYQSFVDDLKDRVKQLEYKRERVEIAV
RQATQQGDEIYKDVADWLNSVKEFTQGKPITDDEDRVKKFCFKGLCPNLISRYKFSKQAA
KAAEVAASLAGKGNFSNVSYRPAPKWAEHMQVKDFEAFDSRMKVFQDVMEALRDDKLNII
GVYGMGGVGKTTIVKQVAKQVMEENLFDKVVMAEVTQTPDHHKIQNKLAFDLGMEFGLNE
NEFQRAERLHERLKKEKQLLIILDNIWTKLELDKIGIPTGDVAEKDRKDDQRRCTIILTS
RKQDLLRIDMNSQKIFPIDALPQKEALQLFKKIVGDPTKISEFQPIPREIVERCGGLPVA
LSTVANALKTKELDFWKDALSQLRRSDAREIHGMQANVYTSIKLSYDFLESEEAKSLFRL
CSLYSEGNVIQVSDLLRYGVGWGLFENVYTLEEARSRVHRLIDNLKSSCLLLDGDAKDEV
KMHDVIHVVAVSIATEERMFNVPNVADLKKKMEETIQKDPIAISLPHRDIQELPERLQCP
NLQLFLLFRKCNGPMQVSDHFFEGTEGLKVLSLTRIPFSSLPSSLGRLINLQTLCLDWCQ
LEDVAAIGQLKKLEILSFRDSHIKQLPVEIGQLTGLQLLDLTNCWRLQVIAPNVISKFSR
LEELYMGDSFSQWEKVEGGSNASLAELKGLSKLTTLNIQVPDAQILPQEWISVELQRYKI
CIGEAWWRIWPVNSEASRLVRLHRLENVSTLWENYGTKMLLKEAEEIHLIKLTGVQNVVH
ELDDGEGYPRLKHLDVESCSEILHIVGSVGRVRRKVFPLLESLSLSYLNNLETICDSQLT
EDQSFSNLRTIEVKSCHKLKHLFSFSIAKNLLRLQKVEVSSCDDLEMIFGKC
>Ptrif.0005s3250.1.v1.3.1
MASEEVVDHAVCGTASESFFGCIKREISYVSKYQSHIDDLENQVKQLGCKRQRVENLVNA
ARRQGDEIYKGVEQWLISIDEFTQRVVKPVIDNQDEAKNHCFKVLCPNLLQRYNLSKEAV
KAAKDGANLLGKGNFSNFCFHPAPQRIELMSSRGYQQFNSRRSIFRDIMVAMKDDEVNMI
GVYGSGGVGKTTLVKAVARQVIEEKLFDEVVMVEVPRTPDQKPIQDKIASDLGLQFAQHD
DVLQRAGLLSERLKREKRVLIILDDIWMRLDLDGIGIPFWGNEKQSVRQQEDWKERYVDQ
SRCKILLTSRNQHVLCNEMNIQNTFSIGVLSDEEALSFFWSNVGGAAGRSDFLPIGVEIV
RECRGFPIAIITIANALKNKILFFWKDAFDQLRNSNQRRMGVEDANVNSIIELSYNFLES
EEAKSLFRLCGLLNGGSQIPIDALMRCGMGLGLLKGVYTLQEARKRVHMLVNNLKASRLL
LDGDAEECLKMHDIIHSIAASVATEELMFNMQNVADLKEELDKKTHKDPTAISIPFRGIY
DFPERLECPKLKLFVLFSENLSLRIPDLFFEGMTELRVLSFTGFRFPSLPSSIGCLISLR
TLTLESCLLGDVATIGDLKKLEILSLRHSDVEELPGEIGQLTRLKLLDLSNCMKLKVIRP
NVISSLSRLEELYMGNSFTEWEIEGQSNASLVELKQLSRLTTLEVHIPDAQVMPQDLLSV
ELERYRICIGDVWSWSGEHETSRTLKLSALNKCIYLGYGMQMLLKGIEDLYLDELNGFQN
ALLELEDGEVFPLLKHLHVQNVCEILYIVNLVGWGHRNAFPLLESLFLHNLMRLEMVYRG
QLTEHSFSKLRIIKVCQCDNLKHLFSFSMARNLLQLQKIKVSFCESLKLIVGKESSETHN
VHEIINFTQLHSLTLQCLPQLTSSGFDLERPLLSPTISATTLAFEEVIAEDDSDESLFNN
KVIFPNLEKLKLSSINIEKIWHDQYPLMLNSCSQNLTNLTVETCSRLKFLFSYSMVDSLV
RLQQLEIRKCESMEAVIDTTDIEINSVEFPSLHHLRIVDCPNLRSFISVNSSEEKILHTD
MQPLFDEKLVLPRLEVLSIDMMDNMRKIWHHQLALNSFSKLKALEVTNCGKLANIFPANI
LMQRRLDRLEYLKVDGCASVEEIIGETSSNGNICMVEGEEEARRRFVFPRLTWLNLSLLP
RLKSFCPGVDISEWPLLKSLGVFGCDSVEILFASPEYFSCDSQQPLFVLDPKVAFPGLKE
LELNKLPNLLHLWKENSQLSKALLNLATLEISECDKLEKLVPSSVSLENLVTLEVSKCNE
LIHLMTLSTAESLVKLNRMNVIDCKMLQQIILQVGEEVKKDCIVFSQFKYLGLHCLPCLT
SFCLGNFTLEFPCLEQVIVRECPKMKIFSQGVLHTPKLQRLHLREKYDEGLWEGSLNSTI
QKLFEEMVGYHDKACLSLSKFPHLKEIWHGQALPVSFFINLRWLVVDDCRFMSGAIPANQ
LQNLINLKTLEVRNCYFLEQVFHLEEQNPIGQFRSLFPKLRNLKLINLPQLIRFCNFTGR
IIELPSLVNLWIENCRNMKTFISSSTPVIIAPNKEPQQMTSQENLLADIQPLFDEKVKLP
SLEVLGISQMDNLRKIWQDRLSLDSFCKLNCLVIQRCKKLLSIFPWNMLQRLQKLEKLEI
VYCESVQRISELRALNYGDARAISVAQLRETLPICVFPLLTSLKLRSLPRLKCFYPGVHI
SEWPMLKYLDISGCAELEIFASKFLSLGETHVDAQHDSQTQQPFFSFDKVAFPSLKELRL
SRLPKLFWLCKETSHPRNVFQKECSKLDRLVPSSVSFGNLSTLEVSKCGRLMNLMTISTA
ESLVNLERMNVTDCKMIQQIIQQVGEVEKDCIVFSQLKYLGLHCLPSLKSFCMGNKALEF
PCLEQVIVEECPKMKIFSQGVLHTPKLRRLQLTEEDDEGRWEGNLNSTIQKLFVEMVGFC
DMKCLKLSLFPNLKEIWHVQPLPVSIFSNLRSLVIDDCMNFSSAIPANMLRSLNNLEKLE
VTNCDSLEEVFHLEEPNADEHYGSLFPKLRKLKLKDLPKLKRFCYFAKGIIELPFLSFMW
IESCPNMVTFISNSTFAHLTGTEAPQEIIAEENILADIQPLFDEKVGLPSLEELGLSRMD
NLRKIWHDHLTLDSFCKINYLGIRYCNKLLNVFPRNMLGRLQKLRWLFVGNCDLVEEIVE
LQALSDDSCAVTAAQLSETIPSFVLPQLISLTLSSLPSLKSFYPGVHISKWPMLKKLEVM
ECAEVEIFASEFQSPHQTNVDSPRDIKIPQPLFSVDEVAFPSLEELTLCVLPDLLHLLEE
NSRPSKVFQNLATLKISECGKLENLAPSSVSFQNLMSLEVSKCDGLINLVTLSTAESLVK
LTTMHIAECMMIEEIIQQAREEVRKDCLLFSQLKYLGLHCLPSLVCFCLGNYALEFPTLE
KVVVRECPKMEIFSQGVLSTPKLQRLLLTESEDEGRWEGNLNSTIQNLFEEMVGLRDINY
LELSQFPHLKEMWHRQALPVSFFSNLSWLVVEDCTFFSSAIPVNLMWFLNNLKILEISNC
DSLEEVFHLEELNANEHFGPLFPSLRKLKLKNLPKLIRFCNFIGNVIRLPSLSYMWIESC
PNMITFISNSSPVPLTANKEPHEMTLEENFLADIQPLFDEKVGLPSLEELAILSMDSLRK
LWQDELSLHSFYNLKFLGVQKCNKLLNIFPCNMLERLQKLQKLQVLYCSSVREIFELRAL
SGRDTHTIKAAPLRESDASFVFPQLTSLSLWWLPRLKSFYPQVQISEWPMLKKLDVGGCA
EVEIFASEVLSLQETHVDSQHNIQIPQYLFFVDKVSFPSLEELRLFRLPKLLHLWKGNSH
PSKVFPNLASLKLSECTKLEKLVPSSVSFQNLTTLEVSKCDGLINLVTCSTAESMVKLVR
MSVTDCKLIEEIIHPIREDVKDCIVFSQLKYLGLHCLPTLTSFCLGNYTLEFPSLEQVIV
MDCLKMMTFSQGALCTPKLHRLQLTEEDDEGCWDGNLNNTIQQLFKRVNFQNSNDED
>Ptrif.0005s3304.1.v1.3.1
MEIVISVAAKVAEYLVAPIIHPFTYCCSYNTNLEKLKNELEKLKIARASVQYKVEDSRNK
GDGIQQHVEEWLISVDKVINEVGPLIEDKEKSNSGCLKGLCPNLKTRYQLSKKAEREANA
VVGLHEKGRFDSVSFRTIPEETWLNSTQGFMHFESRKFTLKEILDALSNRNFNMIGVYGM
SGIGKTTLVQEVGRQAKEYNLFEKVISAHVSRTPQIKKIQRKIAEKLGLKIDEESETARA
GRLLERLKKETKILIILDDIWGSLDLEAIGIPLADDNSGRKVLLTSRSVDVLSCKMDCQQ
NFRVDVLNGGEAWSLFTKTTGDCIENDELRSVAKDIVKECAGLPIAIVPVARALRNKRLC
EWKDALLELRRPSLRNFSGTLEVAYKSIELSYSHLNGEELKSTFLLIGYAFSCVEDVLFY
GMGLGLFQNINTLEEARDRAHTLVEKLKKSCLLLDGNTSEWFSMHDVVREVAISIATRDQ
HVFAVENEDVPLTSWPDKDTLKLPQDFQCPQLKYLAIDNVPSLRIPDKFFTGMTELRVLY
FTMMHLLPLPPSLGLLHNLQTLSLDYCKLGDMAMIGDLKTLVILTLRGSDMEKLVEEIGQ
LTQLRLLDLRNCSKLKVIPPNVISSLSRLEELYIGESPIEWGKVGGVDGERRNASLDELN
NLSKLTSLEILIQDEKTLPRDLSFFKMLQRYMIFIGNCREYGASDGISRTFRLGLTNGDN
ICLNEGHIMQLKGIEDLTLDGLPDIKNILCELGREGFPQLKRLQIEHNGNLSCVVDTMDC
TPARTTAFPLLESLFLRDLRNLEEICRGPLTAESFCKLKTITVEGCDKLRTLELHSLPQL
TSFCTESTNTNNLEKLEKFRCDNLTNLVPSSTSFQNLTTLIVYLCHGMIHVLTSSTARSL
VRLRGMLIVRCEMITEIVADEDDEGDNYAAKDEIVFSDLKGLILLDLESLTSFSCSGNNC
AFKFPSLEILVVDPI
>Ptrif.0006s0069.1.v1.3.1
MAEVIVTLVLEVVKCLAPPTERRLSYLRNYNANFENLKAEIENLKEESTSIQGRVSEAER
NGENIEEKVEKWLVSVNKIIDEAAKFIQDEETATNKRCLKGLCPNFKTRYQLSKKAETEV
KAAIVELREEAGRFDRISYRTVPEEIWLKSRKGYEAFESRLCALKSVQNALTDANVSIIG
VYGMGGIGKTTLVKEVARQAREDKLFDRVAFSEVSQTLDIKKIQQEIAENLDLVLQEETE
SRRASRLYERLKKEEKILIILDNIWKCVDLEAVGIPFGDDHKGCKLLLTARVRNVLFSMG
SDTNFSIDILNEEEAWRLFKLMAGDDVENRELKSTATEVAKACKGLPIALTTIARALRNK
SVPEWKSALQELRMPSEVNFEGVPAEAYSTIELSFKNLKGEQLKKIFMLCSLLGNSFCTS
YLFQCCMGLGILQRAYKLEDARNKLYALVHELRDSCLLLEGDSNEELSMHDVIRDVAISI
ACRDQHSFLVRNEDVWEWPDDIALKECYAISLRGCSIHELPEGLECPLLEFLHIDPKDSF
FEINDPCNFFTGMRKLRVVDFTRMQLLLLPSSIDLLVNLQTLCLVGCMLDDIAIIGKLKN
LEILSFSGSGIVKLPEELGHLTKLRQLDLSNCFKLKVIAPNVISRLVRLEELYMSNCFVE
WDDEGPNNERSNARLDELMHLPRLTTLEVDVVKGNVLLDGFFARSLERFKISIGDASFLP
LAATNDDCCFRLSRPLFTITDHETLRVLMLKVNSTTISSKKLQGIKNVEYLCLDELQGVK
NVVFDLDTEGFSQLKHLHVQNNPDFMCIVDSMERIPVDDAFPLLESLNLYNLMKLERICL
DRLSMQSFNELKTIRVEHCDELSNIFLLSPAKCLPRLERIAVINCRNIQEIFAVGGEDGA
IDNQKIEFAQLRTLCLGNLPVLKSFCCEMENNKQAQGFHETCSNEISSLEGNLDTSTPLL
NEKVVLSNLEALELCEINTEKIWHNQLSVAMFPCFQNLMRLAVWDCPKLKYIFSASMLGN
FEHLQYLEIGFCNGLQEIISKEGADDQVPPNFVFPQVTTLRLFDLPGLKCLYPGMHTSEW
PALKLLDVADCDQITVFDSELFSFCKSSEEEKPDIPARQPLFLLEKIIPNLEELVLDGKD
IRMIWHGDFPHHLFGGLKVLQLVSDASTAGFPLGLLERFHNLEKLRLHHCSYKDILSNDG
NLDQHVGKLARIKYLRLLGLNNLNQLWKQDCQMDSIFQYVNDVLVSSCNNLLILLPSSSV
SFRNLKMLEVSGCKKLINLVAFSAAKILVALVEMRVFGCRAMTQVVKSEGNQLAKEEIVF
SKLKRLSLADLDSLISFCSGNYIFKFPSLEDLFVVGCPKINIFTTGELSTPPRVDVMYRE
SGPPCWDGDLNTTIQQLHKVKLLEGSSSYSNNY
>Ptrif.0006s0069.2.v1.3.1
MAEVIVTLVLEVVKCLAPPTERRLSYLRNYNANFENLKAEIENLKEESTSIQGRVSEAER
NGENIEEKVEKWLVSVNKIIDEAAKFIQDEETATNKRCLKGLCPNFKTRYQLSKKAETEV
KAAIVELREEAGRFDRISYRTVPEEIWLKSRKGYEAFESRLCALKSVQNALTDANVSIIG
VYGMGGIGKTTLVKEVARQAREDKLFDRVAFSEVSQTLDIKKIQQEIAENLDLVLQEETE
SRRASRLYERLKKEEKILIILDNIWKCVDLEAVGIPFGDDHKGCKLLLTARVRNVLFSMG
SDTNFSIDILNEEEAWRLFKLMAGDDVENRELKSTATEVAKACKGLPIALTTIARALRNK
SVPEWKSALQELRMPSEVNFEGVPAEAYSTIELSFKNLKGEQLKKIFMLCSLLGNSFCTS
YLFQCCMGLGILQRAYKLEDARNKLYALVHELRDSCLLLEGDSNEELSMHDVIRDVAISI
ACRDQHSFLVRNEDVWEWPDDIALKECYAISLRGCSIHELPEGLECPLLEFLHIDPKDSF
FEINDPCNFFTGMRKLRVVDFTRMQLLLLPSSIDLLVNLQTLCLVGCMLDDIAIIGKLKN
LEILSFSGSGIVKLPEELGHLTKLRQLDLSNCFKLKVIAPNVISRLVRLEELYMSNCFVE
WDDEGPNNERSNARLDELMHLPRLTTLEVDVVKGNVLLDGFFARSLERFKISIGDASFLP
LAATNDDCCFRLSRPLFTITDHETLRVLMLKVNSTTISSKKLQGIKNVEYLCLDELQGVK
NVVFDLDTEGFSQLKHLHVQNNPDFMCIVDSMERIPVDDAFPLLESLNLYNLMKLERICL
DRLSMQSFNELKTIRVEHCDELSNIFLLSPAKCLPRLERIAVINCRNIQEIFAVGGEDGA
IDNQKIEFAQLRTLCLGNLPVLKSFCCEMENNKQAQGFHETCSNEISSLEGNLDTSTPLL
NEKVVLSNLEALELCEINTEKIWHNQLSVAMFPCFQNLMRLAVWDCPKLKYIFSASMLGN
FEHLQYLEIGFCNGLQEIISKEGADDQVPPNFVFPQVTTLRLFDLPGLKCLYPGMHTSEW
PALKLLDVADCDQITVFDSELFSFCKSSEEEKPDIPARQPLFLLEKIIPNLEELVLDGKD
IRMIWHGDFPHHLFGGLKVLQLVSDASTAGFPLGLLERFHNLEKLRLHHCSYKDILSNDG
NLDQHVGKLARIKYLRLLGLNNLNQLWKQDCQMDSIFQYVNDVLQKFLWHL
>Ptrif.0006s0070.2.v1.3.1
MAEMIVTLVLEVVKCLAPPTERRLSYLRNYNANFENLKAEIEKLKEESTSIQGRVSEAER
NGENIEEKVEKWLVSVNKIIDEVAKFIQDEETATNKRCLKGLCPNFKTRYQLSKKAETEV
KAAIVELRGEAGRFDRISYRTVPEEIWLKSRKGYEAFESRLCALKSVQNALTDANVSIIG
VYGMGGIGKTTLVKEVARQAREDKLFDRVAFSEVSQTLDIKKIQQEIAENLGLVLQEETE
SRRASRLYERLKKEEKILIILDNIWKCVDLEAVGIPFGDDHKGCKLLLTARDRNALFSMG
SQKNFSIDILNEEEAWRLFKLMADDHVENREFKSTATEVAQACKGLPIALTTIARALRNK
SVHEWKSALQELRMPSEVNFEGVPAEAYSTIELSFKNLKGMRKLRVVDFTRMQLLLLPSS
IDLLVNLQTLCLVECMLDDIAIIGKLKNLEILSFWGSGIVKLPEELGHLTKLRQLDLSNC
FKLKVIAPNVISRLVRLEELYMSNCFVEWDDEGPNSERINARLDELMHLPQLATLEVHAK
NDNVLPEGFFARKLERFKISVGGSSFLPLAATNNDYCFRLSWELFTIDYHETMRTLKLKL
NSASICSKKLHGIKNVEYLCLDKLQDVKNVLFDLDTEGFSQLKHLHVQNNPDFMCIVDSK
ERVPLDDAFPILESLNLYNLIKLERICQDRLSVQSFNELKTIRLLIKGGHKGYH
>Ptrif.0006s0508.1.v1.3.1
MEILSAVVSGFASKFAEVFLGPIRREISYVFNYQSNVEELRTLDKELAYKREMVEQPVIQ
ARRQGDEIYKHVEDWLNNVDDFTEDVVKSITGGEDEAKKRCFKGLCPNLIKRYSLGKKAV
KAAKEGADLLGTGNFGTVSFHPTVERTTPVSYTAYEQFDSRMKIFQNIMEVLKDTNVGMI
GVYGVNGVGKTTLVNQIAMQVIEDKLFDKVVFVEVTQTPDLQTIQNKLSSDLELEFKQNE
NVFQRAEKLRQRLKNVKRVLVILDNIWKLLNLDAVGIPFGDVKKERNDDRSRCTILLTSR
NRDVLCNDMNSQKIFLIEVLSYEEAWCLFEKIVGDSAKASDFRVIADEIVRRCGGLPVAI
KTIANALKNKRLYVWNDSLERLRNSTSRQIHGMEENVYSSIELSYSFLKSEEEKSMFRLC
ALRKDGSPIPIDDLMRYGIGLGLFSNVRTSEAARNRVYTLVDNLKASSLLLDGDKDEVKL
HDIIYAVAVSIARDEFMFNIQSKDELKDKKQKDSIAISLPNRDIDELPERLECPKLSLFL
LFAKYDSSLKIPDLFFEGMNELRVVHFTRTCFLSLPSSLVCLINLRTLSLEGCQVGDVAI
VGQLKKLEILSFRNSDIQQLPREIGQLVQLRLLDLRNCRRLQAIAPNVISKLSRLEELYM
GDSFSQWEKVEGGSNASLVELKGLSKLTTLEIHIRDARIMPQDFISMKLEIFRMFIGNVV
DWYHKFERSRLVKLDKLEKNILLGQGMKMFLKRTEDLYLHDLKGFQNVVHELDDGEVFSE
LKHLHVEHSYEILYIVSSIGQVCSKVFPLLESLSLCRLFNLEKICHNRLHEDESFSNLRI
IKVGECDKLRHLFSFSMAKNLLRLQKISVFDCKSLEIIVGLDMEKQRTTLGFNGITTKDD
PDEKVIFPSLEELDLYSLITIEKLWPKQFQGTSSCQNLTKVTVAFCDRLKHLFSYSMVNS
LVQLQHLEICYCWSMEGVVETNSTESRRDEGRLIEIVFPKLLYLRLIDLPKLMGFSMGIH
SVEFPSLLELQIDDCPNMKRFISISSWQDNIHTNPQPLFDEKVGTPNLMTLRVSYCHNIE
EIIRHVGEDVKENRITFNQLKNLELDDLPSLTSFCLGNCTLEFPSLERVFLRNCRNMKTF
SEGVVCAPKLKKVQVTKKEQEEDEWCSCWEGNLNSTVQKLFVAGFHDIKDLKLSQFPHLK
EIWHGQALNVSIFSNLRSLGVDNCTNMSSAIPANLLRCLNNLERLKVRNCDSLEEVFQLE
DVNADEHFGPVFPKLYELELIDLPKLKRFCNFTWNIIELLSLSSLWIENCPNMETFISNS
TSINLAENMEPQEMTSADVQPLFDEKVALPILRQLTIICMDNLKIWQEKLTLDSFCNLYY
LRIENCNKLSNIFPWSMLERLQNLDDLRVVCCDSVQEIFELRALNGWDTHNRTTTQLPET
IPSFVFPQLTFLILRGLPRLKSFYPGVHISEWPVLKKLVVWECAEVELLASEFFGLQETP
ANSQHNINVPQPLFSVYKIGFRCLEDLELSTLPKLLHLWKGKSKLSQVFQNLTTLDVSIC
DGLINLVTLAAAESLVKLARMKIAACGKMEKVIQQVGAEVVEEDSIATFNQLQYLGIDCL
PSLTCFCFGRSKNKLEFPSLEQVVVRDCPNMETFSQGVLETPKLHKLLIGELEEQDDSDD
DDDDQKETEDNFSRKRVLKTPKLRKVLHWEGNLNSIPQQFFKDTVRIN
>Ptrif.0006s0508.2.v1.3.1
MEILSAVVSGFASKFAEVFLGPIRREISYVFNYQSNVEELRTLDKELAYKREMVEQPVIQ
ARRQGDEIYKHVEDWLNNVDDFTEDVVKSITGGEDEAKKRCFKGLCPNLIKRYSLGKKAV
KAAKEGADLLGTGNFGTVSFHPTVERTTPVSYTAYEQFDSRMKIFQNIMEVLKDTNVGMI
GVYGVNGVGKTTLVNQIAMQVIEDKLFDKVVFVEVTQTPDLQTIQNKLSSDLELEFKQNE
NVFQRAEKLRQRLKNVKRVLVILDNIWKLLNLDAVGIPFGDVKKERNDDRSRCTILLTSR
NRDVLCNDMNSQKIFLIEVLSYEEAWCLFEKIVGDSAKASDFRVIADEIVRRCGGLPVAI
KTIANALKNKRLYVWNDSLERLRNSTSRQIHGMEENVYSSIELSYSFLKSEEEKSMFRLC
ALRKDGSPIPIDDLMRYGIGLGLFSNVRTSEAARNRVYTLVDNLKASSLLLDGDKDEVKL
HDIIYAVAVSIARDEFMFNIQSKDELKDKKQKDSIAISLPNRDIDELPERLECPKLSLFL
LFAKYDSSLKIPDLFFEGMNELRVVHFTRTCFLSLPSSLVCLINLRTLSLEGCQVGDVAI
VGQLKKLEILSFRNSDIQQLPREIGQLVQLRLLDLRNCRRLQAIAPNVISKLSRLEELYM
GDSFSQWEKVEGGSNASLVELKGLSKLTTLEIHIRDARIMPQDFISMKLEIFRMFIGNVV
DWYHKFERSRLVKLDKLEKNILLGQGMKMFLKRTEDLYLHDLKGFQNVVHELDDGEVFSE
LKHLHVEHSYEILYIVSSIGQVCSKVFPLLESLSLCRLFNLEKICHNRLHEDESFSNLRI
IKVGECDKLRHLFSFSMAKNLLRLQKISVFDCKSLEIIVGLDMEKQRTTLGFNGITTKDD
PDEKVIFPSLEELDLYSLITIEKLWPKQFQGTSSCQNLTKVTVAFCDRLKHLFSYSMVNS
LVQLQHLEICYCWSMEGVVETNSTESRRDEGRLIEIVFPKLLYLRLIDLPKLMGFSMGIH
SVEFPSLLELQIDDCPNMKRFISISSWQDNIHTNPQPLFDEKVGTPNLMTLRVSYCHNIE
EIIRHVGEDVKENRITFNQLKNLELDDLPSLTSFCLGNCTLEFPSLERVFLRNCRNMKTF
SEGVVCAPKLKKVQVTKKEQEEDEWCSCWEGNLNSTVQKLFVAGFHDIKDLKLSQFPHLK
EIWHGQALNVSIFSNLRSLGVDNCTNMSSAIPANLLRCLNNLERLKVRNCDSLEEVFQLE
DVNADEHFGPVFPKLYELELIDLPKLKRFCNFTWNIIELLSLSSLWIENCPNMETFISNS
TSINLAENMEPQEMTSADVQPLFDEKVALPILRQLTIICMDNLKIWQEKLTLDSFCNLYY
LRIENCNKLSNIFPWSMLERLQNLDDLRVVCCDSVQEIFELRALNGWDTHNRTTTQLPET
IPSFVFPQLTFLILRGLPRLKSFYPGVHISEWPVLKKLVVWECAEVELLASEFFGLQETP
ANSQHNINVPQPLFSVYKIGFRCLEDLELSTLPKLLHLWKGKSKLSQVFQNLTTLDVSIC
DGLINLVTLAAAESLVKLARMKIAACGKMEKVIQQVGAEVVEEDSIATFNQLQYLGIDCL
PSLTCFCFGRSKNKLEFPSLEQVVVRDCPNMETFSQGVLETPKLHKLLIGELEEQDDSDD
DDDDQKETEDNFSRKRVLKTPKLRKVLHWEGNLNSIPQQFFKDTVRIN
>Ptrif.0006s0508.3.v1.3.1
MEILSAVVSGFASKFAEVFLGPIRREISYVFNYQSNVEELRTLDKELAYKREMVEQPVIQ
ARRQGDEIYKHVEDWLNNVDDFTEDVVKSITGGEDEAKKRCFKGLCPNLIKRYSLGKKAV
KAAKEGADLLGTGNFGTVSFHPTVERTTPVSYTAYEQFDSRMKIFQNIMEVLKDTNVGMI
GVYGVNGVGKTTLVNQIAMQVIEDKLFDKVVFVEVTQTPDLQTIQNKLSSDLELEFKQNE
NVFQRAEKLRQRLKNVKRVLVILDNIWKLLNLDAVGIPFGDVKKERNDDRSRCTILLTSR
NRDVLCNDMNSQKIFLIEVLSYEEAWCLFEKIVGDSAKASDFRVIADEIVRRCGGLPVAI
KTIANALKNKRLYVWNDSLERLRNSTSRQIHGMEENVYSSIELSYSFLKSEEEKSMFRLC
ALRKDGSPIPIDDLMRYGIGLGLFSNVRTSEAARNRVYTLVDNLKASSLLLDGDKDEVKL
HDIIYAVAVSIARDEFMFNIQSKDELKDKKQKDSIAISLPNRDIDELPERLECPKLSLFL
LFAKYDSSLKIPDLFFEGMNELRVVHFTRTCFLSLPSSLVCLINLRTLSLEGCQVGDVAI
VGQLKKLEILSFRNSDIQQLPREIGQLVQLRLLDLRNCRRLQAIAPNVISKLSRLEELYM
GDSFSQWEKVEGGSNASLVELKGLSKLTTLEIHIRDARIMPQDFISMKLEIFRMFIGNVV
DWYHKFERSRLVKLDKLEKNILLGQGMKMFLKRTEDLYLHDLKGFQNVVHELDDGEVFSE
LKHLHVEHSYEILYIVSSIGQVCSKVFPLLESLSLCRLFNLEKICHNRLHEDESFSNLRI
IKVGECDKLRHLFSFSMAKNLLRLQKISVFDCKSLEIIVGLDMEKQRTTLGFNGITTKDD
PDEKVIFPSLEELDLYSLITIEKLWPKQFQGTSSCQNLTKVTVAFCDRLKHLFSYSMVNS
LVQLQHLEICYCWSMEGVVETNSTESRRDEGRLIEIVFPKLLYLRLIDLPKLMGFSMGIH
SVEFPSLLELQIDDCPNMKRFISISSWQDNIHTNPQPLFDEKVGTPNLMTLRVSYCHNIE
EIIRHVGEDVKENRITFNQLKNLELDDLPSLTSFCLGNCTLEFPSLERVFLRNCRNMKTF
SEGVVCAPKLKKVQVTKKEQEEDEWCSCWEGNLNSTVQKLFVAGFHDIKDLKLSQFPHLK
EIWHGQALNVSIFSNLRSLGVDNCTNMSSAIPANLLRCLNNLERLKVRNCDSLEEVFQLE
DVNADEHFGPVFPKLYELELIDLPKLKRFCNFTWNIIELLSLSSLWIENCPNMETFISNS
TSINLAENMEPQEMTSADVQPLFDEKVALPILRQLTIICMDNLKIWQEKLTLDSFCNLYY
LRIENCNKLSNIFPWSMLERLQNLDDLRVVCCDSVQEIFELRALNGWDTHNRTTTQLPET
IPSFVFPQLTFLILRGLPRLKSFYPGVHISEWPVLKKLVVWECAEVELLASEFFGLQETP
ANSQHNINVPQPLFSVYKIGFRCLEDLELSTLPKLLHLWKGKSKLSQVFQNLTTLDVSIC
DGLINLVTLAAAESLVKLARMKIAACGKMEKVIQQVGAEVVEEDSIATFNQLQYLGIDCL
PSLTCFCFGRSKNKLEFPSLEQVVVRDCPNMETFSQGVLETPKLHKLLIGELEEQDDSDD
DDDDQKETEDNFSRKRVLKTPKLRKVLHWEGNLNSIPQQFFKDTVRIN
>Ptrif.0007s0995.1.v1.3.1
MDAEASVSLLIVKLKTLFPAADDGATISSWTQKRVLKAIESLQLLIKNKKPCLDSSAGGE
AADDEARFMQAFYSAQDAINSLAIREEVCQMWRIDPVWVTILTVTTFPYSSFENLRLRSL
FSFGMNKFKRELEIRGSSSSSSYEHQQQLVEVNDTGPGLSPYQGGYSTHRSQQQQQQRWA
RISDYFCAEDETDVLGLERQVKELLHVLIPEHHGINDADLSTKKIVDGYEYARSSGEEIT
ELPIPEQEGGGDALSNEEEESGRCQSSSTTTTTTQVIALIGKSGSGKTTLARIVYNRVDV
KRHFTKRAWVHIPIMSMVEDRDVLADILKQIDESLLKVEATLSAEELMWRITQALDDSTF
LIVMENAEHQKSQVWDSFLGKLCSFTQCGKIIITTSSTEDFVEPLGAAFSTLHVPGLGNN
ESWELFLKKARIAEDVLQSRSSELIKLRKQILNICDGLPLRVVLLAGLLSTKQPSYEEWS
KVIERANGDNLVALCYQDLPAQVKPCILYMGLFPREYEIPVRRLIHLWCAEGFAPPDLIA
SEEDLAEMYLEELVTRHMIQVIRWRLDGSPKTCCMPGVLYDILRPKAEDIGFLYHHHHPQ
RLNSSAKSLPKFAVRRLAANLGSNSFPYSSLLSWRLHSYLVFDSRIRGTPAKQIGIILGK
CISKRRLGMLKVLDLEGVYKPMLTNNNALGRLPFLEYLGLRSTFIDSLPDSTPILFCLAT
LDVSHTKVQRLPYAFWPSRHLYLNWIFLAANVFRHPQFVKWETSLQTLWGLCIKADEVQS
LDYFRRLTSLRKLGLKCSSTTSTSLKKEIIGSVLQLSELHSLKLICETPSYLPLLEMAEH
YKLQKLYLAGHLPPNSVIGDRSFPPNVVTLTLSQLRLEYDPMPILGRLRQLKILRLFGGS
YIGEELSCSSGEFPNLLVLKLWKLNRLRQWTIKEGAMPCLRQLEIRSCGYLVLPTGLKHV
TSSLREFLLTNMPSTFGSVADIERVLGINVYVRMNQWSSSSQEDHY
>Ptrif.0007s1000.1.v1.3.1
MAEHAMVSVVVEKVIEMLELLVCYSPPYRQFYTRKGLLRTYSPVRILFHKGKNKVADGTA
NDTEDWLPEGDVDFRLTPECVGCIPPELIRSVQIFLLRLGIIEEMVEDGEESRLNETYSR
TVIRGVMTTVKDWLDLVKVVATKSEDLVDELSTEFLRWKQHPDQSVEPPWPDFTNKIQDL
NDVLRPILRLPKQWFQLDRRSQDDFQNRYEGGPSGFVSTSFLQTCSRSEICGVDKEKEDL
VSKLLSSSTKIPIISILGTEGTGKTTLATLAYNSYEVMRYFDIRIWVGASADSDVLSVAS
SIAEALGASASAFSSQGQELGPYLGYIRKSIARNKFILVIDDVWIEDNRTWESLLQALQE
GRPGSKILVTTDDQSIADKIGRTENIRRASDEASWSLFESAAFFNRSREVREHLEHIGRK
IVQQCHDLPLLIKIVGSTLHFKTKKEWQSILDSKMWQVQDIERHHFVPLWLSFTDMPFAV
RMCFLYCAIFPKDYLINKDELIRSWMAQGYVHKEAVGQMCFDQMVARSWFQKFEFEEDDD
DGRILRCKMPVQVHKFVRFLAQNYCASIEVDGNFEKPRRVKLSHLFLRVSEGISFPVSVS
EVQNLRSLRIQYGSKTCSLISEVLPKLLDQSRTTLRALDLSGQSWYENMTIKIPAEIGNL
EFLRYLNLSLLKVAELPEELCELWNLQTLELNWCTNLETLPQGMGKLINLEHLLNVGTSL
ASMPKEIERLTCLCTLSEFIVSSDGGTLEYLKSLDELRGSLHIRNLGNVTDASKVAEAKL
KNKVNLRGLCLNFENHAEVERIKEDEKVLEAAQPPEYLMRLEIRDYRGSTFPSWIDLLSR
LTILSLKDWTNCEQLPPLGNLPSLESLSLFSMGSVRKVGNEFLGIKSDSASSVTYFPRLK
SLKFVNMEEWGDWECEMANVMPCLCSLSFVYCPELKALPGIFLSQEENEPEKNPNLITPK
ELKINWCPLLKERYDKRSGGMDI
>Ptrif.0007s1298.1.v1.3.1
MDCVSPVLDILTRLWDCTATNSSYIRHLKKNLKSLSEARRELEDLSEDVNRRVEEEEQQQ
RKRKKVVQGWLDAVESQIKEVDVILRKGEQEVQKKCLGSCCIYNCYSGYKIGKKVINKIR
DVKELIKKGEIFENLQVTYKLPRPTVDGMVMEETVGFDSMVDEVWGHIEDYRYRIIGLYG
IGGVGKTTLLKKLFNKFIDINHHFDLVIWVAVSKEANLEKIQEAIRKKLNISDQMWKNKG
EEDKATEILISLRSKRFVLLLDDVWERLDLSKIGVSLYDNQKGSKIVFTTRSQEVCGQMG
AHRRFKVECLSPEASMDLFRLTVGEDVFNSHPEIPRLAQIVVEECQGLPLALITVARAMS
SRRGPREWQHAIDELQSNPFRFAGMGNLVLPILRFSYDSLSDDVLKTCFLYCSLFPKEHT
IRKDELIELWVAEGFLNRADPRNEGEYIIGSLELACLLEKGEYSEDFVAMHDVIRDMALW
LASNECKIVVLEDDKSSQQNKSDDFKEALRVSVWGSGVEILREAPSCPQLRTLLIRFSEL
EKFPSRFAKSMHALAVLDLSYNFDLVELPEAIGKLINLCHLNLSNTKIRELPAGIKYLKN
LKILRLDGMLYLQTIPQAVISSLSSLQVFSWFSTELVALHHNFCCATTVLAGLESLENIH
DISITLCFVDTHAFCRFQSSPKLQSCVKRLTVASPWFSSLDFRMDHLETLEIVDCSLESI
NIYFGDQGRTYCFRNLRHLSVKDCHFMTDLKWIRCAPNLQFLYVSDCHVLSEIIGTYESP
GTSEIEESHHFLSNLMVIDLQHLPSLTSICCRAVPLPSLKTISVYDCPGLRKLPLNSGSA
KNSLNAIRGSREWWDQLEWEDEDTKNVFASKFLAL
>Ptrif.0007s1301.1.v1.3.1
MDCVSPILDILTRLWDCTATNGSYIRYLKKNLNSLSEARRELEDLSEDVNRRVEEEEQQQ
RKRKKVVQGWFDAVESQIKEVDVILRKGEEEVPKKCLGSCCIYNCYSGYKIGKKVINKIR
DVKELIKKGEIFENLQVTYKLPRPTVDGMVMEETVGFDSMLDEVWGHIADYRCRIIGLYG
IGGVGKTTLLKKLNNKFLDINHHFDLVIWVAVSKEANLEKIQEVIRKKLNIPDEMWKNKG
EEDKATEILISLRSKKFVLLLDDVWERLDLSKIGVSLYDNKKGSKIVFTTRSQDVCGRMG
AHRRYKVECLSPEASMDLFRLTVGEDVFNSHPEIPRLAQIVVEECQGLPLAIITVARAMS
SRRGPREWQHAIDELQSNPFRFAGMGDLVLPILRFSYDSLSDDVLKTCFLYCSLFPKEHN
IRKAELIELWVAEGFLNRADPRNEGEHIIGSLELACLLEKGEYSEDFVVMHDVIREMAVW
LASNECKIVVLEDDKSSQQNRSDDFQEAFRMSVWGSAVEILHEATSCPRLRTLLLSFSVL
KTFPSSFAESMHALTVLNLSHNLDLVELPEAIGKLIDLCYLNLSNTRIRALPIGIVLLKK
LKILRLDGMRDLRKVPYPVISSLLSLQVFSWFPTELFELHTHWFYMENTVAGLESLENIR
DISVTLCNVDDPRVEFSPKLQSCVKRLALVGTASFLLSPELRMDHLETLEIVDCYSVNIY
FGDQGRTYCFRNLRHLSVKGCHFMKNLKWIRCAPNLRFLYVSDCHELSEIIGTYESPGTS
EIEESHHFLSNLMFIDLQHLPSLTSICCRAVPLPYLKTISVNDCPGLRKLPLNSGSANNS
LNAIRGSREWWDQLEWEDEDAKNVFGSKFLAL
>Ptrif.0007s1305.1.v1.3.1
MENLINPIMDYLVLPLCGLICKHCGYVCGLTDSLNSLREARRDLENITSDVRARVELAVE
QRSRSTHEVNGWLESVQIILGEMDDILQRGDEEIQKTCLRKTCFPGSWCSRDKLGKEASE
KIVAVEELIGRGHFSVVAEKPPRAPVEERPIGKTVGLDSIISEVWRCIEDHDEKVIGLYG
MGGVGKTTLLKKLNNEFLDTKHDFDLVIWVKVSRNANLEKIQESILKRFEIPDQMWIGKD
EDGRANEILSNLRGKKFVLLLDDVWERLDLSKVGVSGLLDDDSQTGSKIVFTTRSEEVCG
EMGARRRFRVECLSPEAALDLFRYKVGEDVFNSHFEIPNLAQTVVEECRGLPLALVTIGH
AMASRMGPTQWRYAVGELQRYPFKFAGMGNSVIFKTCFLYCALFPEEHNITKDELIQLWI
GEGFLERISPRDQGEYIIESLKLACLLERGENSEDSVKMHNLIRDMALELASENDNKTLV
LQNNGGSIIESINSFDGWHEAVRLSLWGSSIDILALVEAPSCPQVRTLLARLTMLHTLPI
PSRFFDSMDALEVLDLSYNLDLNQLPEEIGRLKNLHHLNLSNTSIGCLPTAIKRLIKLKV
LLLDGIQCHLSIPGVISSLSSLQVFSCFSTELVELIDPLFNETAILDELNCLEHLNDLSL
TLFSTEAVDKLLNSPKLQRCIRRLTIESSELLSLELGLILSQLEILHIKCGFMKRLNIDQ
GLNNRPSFSALRHLSIILCPDIQNLTCLVHVPSLQFLSLSNCHSLEEIVGTYASGSSESR
NYFSNLMVVDLDGLPTLRSICSGTMAFPSLRTLSITGCPSLKKLPFNLESARRSLISVRA
SADWWNQLEWEDEATKHVFTAKLQEMNVKC
>Ptrif.0007s1354.1.v1.3.1
MGNACSVSFSCDDTISHCLDCIVSQAGYICHLKDNLAALRTELQKLIEARNDVHIRVLVA
EQRQMRRLQQVQGWLSRVQDVEKEVPRLLAEIIGKEEEILGGFCSGNCIERHKYGKRVVE
SLKNVQSLRKEGDFKDVAQTVPENPVDERPLPPAVVGFQSTLDRVWRCLTEEPVGIVGLY
GMGGVGKTTLLTQINNSFLHTSNNFDFVIWEVVSRDLQLEKIQESIAKKIGLCNESWDGK
SFHEKAQEIFKIMRNTKFVLLLDDIWELVDLAQVGLPVPSRTSASKVVFTTREFEVCGQM
DAHKSFKVECLGYEDAWRLFEEKVGRNILDSHPDIPELAETVARECGGLPLALITVGRAL
AFKKAPREWEHAIEVLRSSASKFSGMEKRVLSRLKFSYDYLPSNETRFCLLYCSLFPEDY
SISIEDLIDCWICEGFLDEYNGIGARNQGSSLIRSLLHACLLEEEDDNRVKMHDVVRDMA
LWIASTTEKQEERYLVLAGVGLTETPRSELWQEVTRMSLMQNKIWRLPESPASPHLLTLF
LSSNYISMANEEFFQSMASLRVLKLSHTFLPRHFLVGISNLFSLQNLDLSETGIEGLPLE
LRYLVNLKCLNLESTYRISKIPRQLISNLKMLEALRMFKCGSSKQKSSSILFGGSLVLVE
ELLGLKHLNVLTITLHSFAALQRLLTCPSLQSIVSNTPSLSLTNCLSLSSLSVLTLASLR
HLEALDMMDCKDLEEMEIDYAGGEVKRIRETHGFFSLHKVSIWGSKLRHVTWLILAPNLK
HIAVTNCRYLEEIISLDKLGEIPSEEMQNLIPFARLGFLYLGGLENLRSIYPRALPFPHL
KELHVTLCPKLMKLPFDCISGLERKLIIGGEESWWKNLQWDDQATQNAFLPCLKAPHF
>Ptrif.0007s1355.1.v1.3.1
MGNVCSTSFSCDDTISRCLDCVVSQARYICHLKDNLDALRTEFQKLIEARNDVQIRVTVA
EQRQWRRLQQVQGWLSRVQDVEKEVPRLLPQNFAEEKEILGGFLSGNCIKSYKYGKRVVQ
SLKNVQSLRKEGDFKDVAQTVPENPVDERPLPPTVVGMQSNFRQRVGKTTLLTQINNSFL
HSPNNFDFVIWEVVSRDLELGKIQESIAKKIGLCNESWDSKSFDEKAQEIFRTMRNTKFV
LLPDDICRGGDSIVNPPLDIWELVDLAQVGLPVPSRTSASKVVFTTREFEVCGQMEAHKS
FKRLFEEKVGRNILDSHPDIPALAETVARECGGLPLALITVGRAMASKKAPREWEHAIEV
LRNSASKFSGMEKRVFSRLKFNYDFLPSDETRFCLLYCSFFPEDYSISIEDLIDCWICEG
FLDEYNGVGARNQGYSLIRNLFHACLLEEEDDNQVKMHDVVRDMALWIASTTEKQEERYL
VLAGVGLTETPRSEFWQEVTRMSLMQNKISTLSESPASPHLLTLFLKFFQSMASLRVLKL
SHNWSLRHFPTDIEGLPVELKYLVNLKCLNMEYTHRISKIPRQVITNLKMLEALRMFSCG
SCSLVLVEELLGLEHLNVLTITLQSFAALQRLLASSLQSVVSNTQSLSLTICHRLSSLSV
FTLASLRHLEALDVTSCKDLEEIEIDYAGEEVKRILKTHGFFNLHRVSIGGSKLRHHIRI
VEKLGEVPSEEMQNRIPFARLESLSLYGLEKLRSIYPRALPFPHLKLLKVDLCPKLKKLS
FDCTSGLERQGRRMVVE
>Ptrif.0007s1356.1.v1.3.1
MGNVCSASFSCDDTISHCLDCIVSQAGYICHLKDNCDVLQTEFQKLIEARNDVQIRVTVA
EQRQMRRLQQVHGWLSRVQDVEKEVPRLLAEIIGKEEEILGGFCSGNCIESYKYGKRFVE
SLKNVQSLRKEGDFKDVAQTVPEKPVDERPLPPTVVGMQSTLDRVWRCLTEESVGIVGLY
GMGGVGKTTLLTQINNSFLHTPNNFDFVIWEVVSRNLQLEKIQESIAKKIGLSNESWDSK
SFDEKSQEIFKTMRNTEFVLLLDDIWELVDLAQVGLPVPSRTSASKVVFTTREFEVCGQM
DAHKSFKVECLGYEDAWGLFEEKVGRNILDSHPDIPELAETMARECGGLPLALITVGRAM
ASKKAPREWEHAIEVLRSSASKFSGMEKRVFSRLKFSYDFLPSNETRFCLLYCSLFPEDY
SISIEDLIDCWICEGFLDEYNGIAARNQGYSLIRSLLYACLLEEEDDNHIKMHDVVRDMA
LWIASTTEKQNDRYLVLAGVGLTETPRSELWQEVTRMSLMQNKIRTLWESPASPHLLTLF
LSSNYISGANKEFFQSMSSLRVLKLSHNISLLHFPVGISNLVSLQHLDLSETDIEGLPVE
LKYLVNLKCLNLESTYGISKIPRQVISNLKMLEALRMFRCGSDEQESDSILFGGSLALVE
ELLGLKHLNVLTITLQSFAALQRLLASSLQSVVSNTQSLSLTNCHNLSSLSVFTLASLRH
LEALDVTSCKDLEEMEIDYAGEEVKRILKTHGFFSLHRVSIGRSKLRHVTWLILAPNLKR
ISMHDCHYLEEIVSVEKLGETEEMQNRIPFARLECLSLYGLEKLRSIYPRALPFPHLKEL
KVDLCPELKKLPFDCTSGLERKLIIKGQEWWWNNLQWDDQATQNAFLPCLKTLYF
>Ptrif.0007s1357.1.v1.3.1
MGNVCSASFSCDDTISRCLDCIKCRGGFQRVQDVEKEVPRLLEEIIGKEEEILCGFCSGN
CIERHTYGKRVVESLKNVQSLRKEGDFKDVAQTVPENPVDERPLPPAVVGLQSTLDRVWR
CLTEEPVGIVGLYGMGGVDKTTLLTQINNSFLHTPNNFDFVIWEVVSRNLQLEKIQESIA
KKIGLCNDSWDSKSFDEKAQEIFKTMRNTEFVLLLDDIWELVDLAQVGLPVPSRTRASKV
VFTTREFEVCGQMDAHKSFKVECLGYEDAWRLFEEKVGRNILDSHPDIPELVETVARECG
GLPLALITVGRAMVSKKAPREWEHAIEVLRSSAFKFSGMEKRVFSRLKFSYDFLPSNESR
FCLLYCSFFPEDYSISIEDLIDWWICEGFLDEYNGIGARNHGYSFIRSLLHACLLEEEDD
NHVKLHDVVRDMALWIASTTEKQEARYLVLAGVGLTETPRSELWQEVTRMSLMQNKISTL
WGSPASPHLLTLFLSSNYISGANKEFFQSMSSLRVLKLSQTWLRHFHVGISNLISLQHLD
LSETNIEGLPVELKYLMLEALRMFKCGSEYQETHSILFGGTLQRLLTAPSLQSIVSNTPS
LSLRKCHSLSSLSVFTLTSFRHLEALDMTSCKDLEEMEIDYAGGEVKRIREIHGFFSLRE
VSIGESKLRHVTWLILAPNLKHIEMYDCGYLEEIISLEKLGEVPSEEMQNLIPFARLERL
SLEGLKILRSIYPRALPFPHLKELLVDSCSNLRELPFDCSSGLERKLIIRGRERWWKNLQ
WDDQATQNAFLPCLKTRHF
>Ptrif.0007s1358.2.v1.3.1
MGNVCSASFSCDETISHCLDCIVSQAGYICHLKDNLDALRTEFQKLIEARNDVQTRVTVA
EQLQMRRLQQVQGWLSRVQDVEKEVPRLLEEIIGKGEEILCGFCSGNCIESYKYGKRVVE
SLKNVQSLRNEGDFKDVAQTVPENPVDERALPPTVVAMRSTLDRVWRCLTEEPVGLVGLY
GMGGVGKTTLLTQINNSFLHTPNNFDFVIWEVVSRDLQLEKIQASIAKKIGLCNESWDSK
SFHEKAQEIFKTMRNTKFVLLLDDIWELVDLARLGLPFPSRTSESKVVFTTREFEVCGQM
DAHKSFKVECLGYEDAWRLFEEKVGRNILDSHPDIPELAETVARECGGLPLALITVGRAM
ASKKAPREWEHAIEVLRSSASRFSGMEKRVFSRLKLSYDFLPSNETRFCLQYCSFFPEDY
SIRIEDLIDCWICEGFLDEYNGAGARNRGYSLIRNLLHACLLEEEDDNHVKMHDVVRDMA
LWIASTTENQEERYLVLAGVGLTETPRSELWQEVTRMSLMQNKISTLSESPASPHLLTLF
LSSNYISEANKEFFQSMASLRVLKLSHSFSLRRFPVGISNIVALQHLDLSETLIEGLPVE
LKYLVNLKCLNLEYTLVLVEELLGLEHLNVLTITLQSFAALHRLLTSPSLQSIFSNTPSL
CLRNCHSLSSLSVFTLASLRHLEALDLTNCKDLEEMEIDYAGEEVKRIRETHGFFSLHKI
SISGSKLRHVTWLILAPNLKHIRMYDCPCLEEVISLEKMGEIPSEEMQNLIPFARLENLG
LHGLEI
>Ptrif.0007s1360.1.v1.3.1
MGNVCSPSFSCDDSVSHCLDCSVRKAGYICHLQDNLDALQRELQMLIEERNDVRVRVIVA
EQQQMKRLERVQGWLSRVEKVESRVGKLIRKSPQQVEKLCLGGFCSNSCKSSYKFGKKVV
KALRVVQSLRKQGDFQDVAQPTPENPVDERPLPATVVGLQSTFDRVWRCLTEKQMGIVGL
YGMGGVGKTTLLTQINNKFLDTPNSFDFVIWIVVSKDLQLEKIQEGIAKKIGLFNESWQS
KGLEEKANKIFKILSMKKFVLLLDDIWELVDLAQVGLPVSSCASASNKIVFTTREIEVCG
QMEAHRSFKVECLGFDDAWKLFEEKVGRDTLDTHRDIPELAEAVARECGGLPLALITVGR
AMASRKTPREWEHATEVLRCSASQFSGMEKRVFSRLKFSYDFLPSDAARFCLLYCSLFPE
DYRISIEDLIDCWICEEFLDESNGIGVRNQGYSLVRTLLHACLLEEKEDNFVKMHDVIRD
MALWIASTTEEREKFLVLAGVGLIEAPRIRMWKGITRMSLMTNHIENLLESPVCPRLRTL
FLSSNIFHRVNSDFFQSMASLRVLKLSYSNPLLFEISKVVSLQHLDLSHSRIESLPIEFK
YLVNLKCLNLEYTNGVLKIPPNVISNLKILQTLRMYECATVPQARDSILFGDCRVLVEEL
LGLEHLSVFTITLNNFHALQRLLDSCMLQYVSTPSLCLSHFNNSKSLGVFSLASLRHLQT
LHLTYNDLEEIKIDKGGEVKRVRELSAFHSLKNVYISSSKLRHATWLFLAPNLKRVEIEN
CQNMEEIISSEKLSEVPAEVMENLIPFARLERLILEELKNLKTIHSKALPFPCLKEMSVD
GCPLLKKLPLDCNRGLERKIIIKGQRRWWNELQWDDEATQNAFLPCFKPF
>Ptrif.0007s1363.1.v1.3.1
MGNVCSPSFSCDNTISRCVDCTVRKAGYVCNLQDNIHSLQEELRRLTEVRNDVKIRIIVA
EQQQMKSLEQVHGWLSRVQEVETKVEKLKEEECPESRYTKSTYKLGKKVFRTLREVRSLR
QEGDFKDVAQPVPENPVDERPLPPTVVGLQLTFDRVWRCLMEEHVGIVGLYGMGGVGKTT
LLTQINNRFFDTPNHFDFVIWVVVSRDMQLEKIQEIIAKKIGLFNESWKNKSMQEKAQQI
FNILSKKKFVLLLDDIWELVDLDQVGLPIPTRTSVSNKVVFTTREFEVCGQMEAHRSFKV
ECLRYDDAWKLFEQKVGADTLDSHPDIPELAETLAKDCGGLPLALITVGRAMASRKTPRE
WEHAIEVLRSSASKFAGMEKRVFSRLKFSFDFLPCDASRFCLLYCTLFPEDYRISIEDLI
DCWICEGFLDDHDGIEARNQGYSLIRNLLHACLLEEEKDNCVKMHYVVRDMALWIASTMD
NKKEKFLVLTGAGLTEAPSVGMWKDVTRMSLMDNKIKRLTVSPTSPRLLTLFLNSNYFKN
DKVNYHFFKSMASLRVLKLSHSDLPFEVSNLYTFRLSRISPQVISNLKMLRVLRMFECGS
FLDSLVEELLGLEHLNVLTITLHSNHALQRLLSSSRFQSISIPSLCLRGCRLEPFTIFSL
ASLRHLQTLHLIREIHGFHSLQNVYISHSKLRQLTWLILAPNLKHLEVQNCRYMEEIINI
GKLGEVPAEVMENLIPFARLEYLILKGLNNLKNICSNALPFPRLKEMSVHECSKLRQLPL
DCNCGLERKIIIEAEERWWKQLQWDDQAAQNVFHPYFKSQLD
>Ptrif.0007s1365.1.v1.3.1
MGNICSFSISCDALFSHCADFTARKAAYINDLKDNILTLQTELQKLLETRNDVLRRVIIA
EQRHMRRTDQVQGWLSRVQTVELEVAELISDSAQEIEKLCLGGFCSKNCQSNYKFGKKVA
KYLQVVATLKGEKNFEVVAERRPEPAVEERPIPQTLGLESTFDEVWRCLGEEHVGIIGLY
GMGGVGKTTLLTKINNKFFNTPNGFDFVIWVVVSRDLQIERLQENIARKIGLYDESWKNK
RLEIKAADIFKILSRKKFVLLLDDIWNRVDLEKLGVPPTSTNGSSKIVFTTRSVGVCGLM
EAHRIFKVKCLEHKEAWELFQMKVGGETLESHLQIPELAEIVAKECDGLPLALITIGRAM
AFKKTPQEWKDAIQVLRRSASEFPGMDEVYPLLKFSYDNLPNEKIKSCFLYCCLFPEDCD
ISKMDLIDCWIGEGFFDEYDRGYTRIGDLLRACLLEEVNDNNVKLHDVIRDMALWIASEV
EKEKESFIVQAGARLTEAPETGKWQVIRRMSLMENQVQSLSKIPTCPSLITLFLNNNNLK
VITDGFFQFMPSLKVLNLSKNQSLKQLPSGISRLVSLQHLNLSWTKIKELPEELKALVNL
RSLNLNYTKSLCRIPRQLISNFSMLYILRIINCHYFEEVENCEALIEEVLLMENLNVLGI
NLTSSHALSKFLSSHRIQSYILHLRLGLLEDSRSLNVLPLASIKNLESLGFRNCEKLEEL
KIEIGNIQQNVCVSQVHGFQFHSLYYVVVSDCNKLRNLSWLGLAPNLLTIDILRCPEIEE
ISGQYSGEVPEMMRNLNPFPRLELLILETLPKLKSIYPNALPFLHLKEIKVSNCPELKKL
PLDSNSAKGHKIVIRGDESWWEELQWENQATQDVFLPCFRLC
>Ptrif.0007s1367.1.v1.3.1
MGNVCSPSFSCDNTISRCVDCTVRKAGYVCNLQDNIHSLQEELRRLTEVRNDVKIRIIVA
EQQQMKSLEQVHGWLSRVQEVETKVEKLKEEECPESRYTKSTYKLGKKVFRTLREVRSLR
QEGDFKDVAQPVPENPVDERPLPPTVVGLQLTFDRVWRCLMEEHVGIVGLYGMGGVGKTT
LLTQINNRFFDTPNHFDFVIWVVVSRDMQLEKIQEIIAKKIGLFNESWKNKSMQEKAQQI
FNILSKKKFVLLLDDIWELVDLDQVGLPIPTRTSVSNKVVFTTREFEVCGQMEAHRSFKV
ECLRYDDAWKLFEQKVGADTLDSHPDIPELAETLAKDCGGLPLALITVGRAMASRKTPRE
WEHAIEVLRSSASKFAGMEKRVFSRLKFSFDFLPCDASRFCLLYCTLFPEDYRISIEDLI
DCWICEGFLDDHDGIEARNQGYSLIRNLLHACLLEEEKDNCVKMHYVVRDMALWIASTMD
NKKEKFLVLTGAGLTEAPSVGMWKDVTRMSLMDNKIKRLTVSPTSPRLLTLFLNSNYFKN
DKVNYHFFKSMASLRVLKLSHSDLPFEVSNLVSLQYLDLSNSIPDRLPMGLKYLVNLKCL
NLEYTFRLSRISPQVISNLKMLRVLRMFECGSFLDSLVEELLGLEHLNVLTITLHSNHAL
QRLLSSSRFQSISIPSLCLRGCRLEPFTIFSLASLRHLQTLHLVECNDLEDFMIDCAGEM
KKIREIHGFHSLQNVYISHSKLRQLTWLILAPNLKHLEVQNCRYMEEIINIGKLGEVPAE
VMENLIPFARLEYLILKGLNNLKNICSNALPFPRLKEMSVHECSKLRQLPLDCNCGLERK
IIIEAEERWWKQLQWDDQAAQNVFHPYFKSQLD
>Ptrif.0007s1370.1.v1.3.1
MRLMVAEQQQQMKRPEQVQGWLSRVQHVQTKVRELTGERSGGFCSMNCLSSYKFGEKVVE
TLQDVQSLRNEGNFKEVAQARPLPENPVDEKALPPILVGLQDSTNQVWRCLMEEEVGILG
LYGMGGVGKTTLLTLINNKFFDTPNDFDLVIWVVVSKDLQLKRIQDCIARKIGLFSRSWN
SKSLLEKAEDIFKVMKRKKFVILLDDILEPVDLAQVGLPVPSATRASNKVVFTTREFEIG
GKMEAHKSFKVECLEYEDSWKLFEVKVGRDTLDSHPDIPELAKTVVKECGGLPLALITVG
RAMASKKTPREWEHAIEVLSSSAFKFSSIEKKKEEENCVKMHDVIRDMALWIASTIDEKE
KFLVLAGVGLQNAPGIGLWKEVTRMSLMQNRIRSLLESPSSPHLQTLFLGSNDLNEVNRD
FFQFMASLRVLKLSDGSLPGHLLTGISNLVSLQHLDLARSKIRRLPIELKYLVHLKCLNL
EFTRLTRIPQQVISNLKMLRVLRIYECGSDKQEGDSILIGGREVLVVEILSLEHLNVLTV
TLESFCVLRMLLDSPRLQSLSTPSLCLKHCCHSELLGVQSTSVPVYSLAGLRHLQTLHLE
YSDLEDLKIDYAVEVPKIQQTRGFHSLQNICISYSKLKHLTWLIVAPNLKHVRISSCLDL
EEIINVEKLGEVSPEVMHNLIPLARIEYLILEDLKNLKSIHSSALPYPNLKGISARGCAK
LKKLPLDCISGLEHKIIIKGQYQWWKELQWDDQVTQNAFRPCFKLTI
>Ptrif.0007s1378.1.v1.3.1
MGNILTVQLSCDALFSRCLDCCVGRTTYVCNIEDNLVALRTKMDDLIEARNDVMRRVTIA
ERQQMTRLNRVQLWLTRVQGLAIEVDKLQEVKSQEVERLCLGGFCSKNCKSSYKFGKKVA
KKLREVSNLIDEGAFHVVADRQPEAAVEERPIEPTVGLESTLDKVWSCLGEESVGIIGLY
GMGGVGKTTLLTQINNKFLDSRKDDFDVVIWVVVSKDLKLERIQDDIWKKIGLCDNSWRS
KSLEDKAVDIFRVLSKKKFVLLLDDVWKRVDLTQLGVPLPSPRTASKVVFTTRFVEVCGA
MKAHEYFKVECLAHEKAWILFQEHVERQTLESHPDIPELAETVVKECGGLPLALITIGRA
MACKKQPEDWKYAIQVLRRSASEFPGMDEVYPRLKFSYDSLPGEKIRSCFLYCCLFPEDY
KIRKMNLIDYWIGEKILANNDRSRAINEGYYIIGVLLHSCLLEEAGNDSVKMHDVIRDMA
LWIASEIEKEKENYLVEAGAGLTEVQVLQGIERWKGVRKISLMQNQIRNLPFTPICPDLQ
TLFLKGNRLAMITTRFFQFMPSLNVLDLSENRDLTELPAGISELVSLEHLDLSYTGINEL
PRELKALVNLKYLNLDHTRFLHPIPSPLMSSFSMLLVLRMFNCNSSSMAYDVRDVLIDEL
VQLDHLNELSMSLHSIRALERFLSFHKLKSCTGSLYLNVSEHSNWLDVLSLGELKNLHTL
HMQFPFLDDLKFGCMRVGTHAFHSLHTVHIRFCSKLRDLTWLALAPNLRNIEVHTCANME
EIISPEKISLVQNLNLFAKLEYLVLENLMKLKSIYWSPLPFPQLIEIRVNGCPILQKLPF
DSSSAKDRKIVIRAKQYSWWVNLKWEDEAAENAFSHCWVHA
>Ptrif.0007s1394.1.v1.3.1
MGNICCCSISFSCDAIFSHCLNCTERQVAFISELEDNLDSLQAEMQKLIEVRDDVMTRVI
IAEQQQMKRLNQVEGWLKRVEAVEAEVRELQRIQTQVINNLCLGGYCSKKCISSYKFGKE
VSTKLKVLSDLKVEGDFKDIAERTARAPLIEEMPIEPRIIGQESIFDDAWRCMIEEQVGI
IGLYGAGGVGKTTLLKQLNNKLCHERHDFDIVIWVVVSKDLNLEKVQEDIGKKIDMFSES
WKNKSPVEKSCAIFKILSNKKFVLLLDDMWEPVDLTKVGVPIPNSTNASKVVFTTRYKEV
CGKMEAHKKLRVECLTADEAWMLFKLKVGEDTVDSHPEIPKHAQLVAKECGGLPLAIITI
GRAMSCKNKPEEWKHAVDVLKKSSSKFPGMDAMYPHLKFSYDRLPDNKIRSCFLYCSLFP
EDDKISKEDLIDCWIGEEFFDEEHNGIGARNEGYAIIGDLIRACLLEEDADDFVELHDVV
RDMALWIASEIEKEKEEFFVRAGVGLTEAPGIEKWKGVKRMSLMNNKIRNLSEPATCPHL
LTLFLQNNRLSNITADFFQFMPSLKVLNLSNNFSLREFPPGISTLVSLQYLNLSSTGIRV
LPEELKALKELSYLNMERTPFVRRIPRQLICNFPMLRVLRMLDCGALERAEPGSVLYNGG
EILIEELLCLNHLSVLSVCLESDQALRKFLSSYRLKSSTQTLRLRKLKKESESLRTLSLT
DMEKLRSLFIADSSFEKLQIDCVGEIRKTPETSRFHNLHRVGIVNCESLKDITWLIFAPN
LRILEISECFEMKEIISKAKVDEFGATTGNHHQIPFAKLESLKLARLPNLESVYWTPLSF
SHLKEIRIFKCPRLWKLPLDPNSAKERKIVIKGEIDWWHGLQFDLATRNAFSPCFISDYD
ERKDKLNVCGSSEDIFVGMAIV
>Ptrif.0007s1398.1.v1.3.1
MGNLLSSFLSSPESFRSILSYVGGEAKYVWALQVNLDALQAELDKLIRTKDDLLNKVELV
EQQQPRARRTNQVKGWLQRVQETVTKAVDLQNVRDQELDRLCLGGFCSKDLASSYYFGKK
VVTLTEQVILLKNERGEIKDIAEMVPEDAAVELAVERTVVGQESMLDQVWRCITDQEKNR
GIIGLYGTGGVGKTTLLKQVNNKFCIEQRQHHFDVVIWGVVSREPKPDKIQDAIGKRIGL
SAESWKDKSLEEKALGISNILSRKKFVLLLDDIWQPIDLTELGIPLQSLNVSSKVVFTTR
SLDVCGSMEADEKIEVKCLVHDEAWRLFQEKVGEATLRCHSDILELAQTLARECCGLPLA
LKTIGRAMAYKKNPDEWKYAIKVLSTSPEKFSGMEENVFARLKFSYDSLPNYIIRSCFLY
CSLFPEDYEVYKGDLIDYWISEGFVDAFDEGYTIISDLLRACLLEEVNDNHVKMHDVIRD
MALWIACKIDKEEENFLVHAGALLTEAPKIKDWEGFKRISLMENNITSLSAIPNCPHLRT
LLLYRNRISMIIDGFFQFMPSLKVLNLGFNIFLNKLPSGLSSLISLEHLDLSFTVIRELP
EEMKALVNLRYLNLEYVYLNRLPLQLLCNFTKLQALRMLGCSNYSGEEEDGVFFKDAEPF
MKELLCLENLDLLSFTFDSWHAFETFLTFQKLLSCTESLELTKLYTPMSLNVLPIAYMKH
LKNFLIQNCAFEELKIENAVEIQNLVQRGFRSLHTVCISDCSRLKELTWLVFAPNLKNID
VQNCNNMEEIISPGKLSEVSEIKERQNFLAELEFLCLKDLENLESIYFDPLPFPQLKEIE
VTGCPKLKKLPLDSTRAMGHKIVVKGNIEWWVELQWEDRVTQRVFSTCFDPMEIVF
>Ptrif.0007s1402.1.v1.3.1
MGGTISTFLSTDTIRSILSYVGGEAKYIWGLKGNLDDLQTQKENLTAKKQDLLNKVKLAE
QQSRTRRTTTVELWFRRVEEIETRVENLQKEGDQQVDRLCLGGFCSKDLISSYDFGKKVE
NLKEKVIELKKEGDAMKEVYEGVPEGAAVEKAVDRTIVGQESILDRVWRGITDQEKNEEI
IGLYGMGGIGKTTLLKQVNNKFCSEEHDFDVVIWSVVSREPNLMQIQEDIGKRIGFSTDS
WQRKSLEERASDITNSLKHKKFVLLLDDIWESEIDLTKLGVPLQTLDSGSRIVFTTRFEG
TCGKMGAHKNRYKVFCLGDDDAWKLFEGVVGSYVLNKHPDIPKLAEHVARQCHGLPLALK
TVGNAMASKVYPEEWKETIEILSASASKFEDMEKKVLSSLKFSYDSLPKDELRSCLLYCC
LFPEDSEILKTELIEYWKSEGFVDSSSGWGVLGALVRACLLEEGGDDVKMHDMIRDMALW
ISNEVEEEEENFLVRAGVGLTDAPKIEEWEGVKRISLMQNKIQSLPQIPTCPRLQTLLLN
RNHIAKITDSFFQSLPSLRVLNLSGNHYLTELPAGISSLVSLHHLDLSWTGISGLPQELK
ALVNLRYLNLEYTNEMSKIPQQLISSFSKLQVLRMLRCGPSHPPIVVEGNVLSADAESLM
KEIHCLEQLNLITLSLHGSRGVENFLKFPKLQNITQALSIENCNSLPLNLLHLANMEHLE
HLSIWDSNLEDWNVDCAGEVQKMRKLHFVTIYECSNVKDLTWLVFVPNLKRLRIFDCDDM
EEIISVEKFEKLSEVSDMMGQLNLFSELESLSLGYASNLKRIYHDPLPFPQLEEIRISEC
PKLKKLPLYSSSAKGRKIVIYGEKEWWEELQWEDQATQNALSPCFVPS
>Ptrif.0007s1404.1.v1.3.1
MPVSFWLLRVNVFPVLDEITDRRKMTMVAIKIFMVIAKLILEGNLDDLQTETENLIAKKL
DLLNKVRLAEQQPRNRRTPAVELWFRRVEEIETKVETLQQERDQEIDRLCLGGFCSKDLI
SSYDFGKKVEKLKEEVIKLWEKGEAMKEVYEGLPEGAAVAIAVDRTIVGQESILDQVWRC
ITEQNKNNGIIGLYGMGGIGKTTLLKQVNNKFCSEEHDFDVVIWSVVSREPNLMQIQEDI
GKRIGFSTDSWQGKSFEERASDITNTLKHKKFVLLLDDIWESEIDLTKLGVPLLTLDSGS
RIVFTTRFEGTCGKMGADKNRFKVPYLGDDDAWKLFEGVVGRYVLDKLSDFLTLAKDMAR
QCHGLPLALKTVGNAMASKVYPEEWKEAIEILSASASKFEDMEKKVLSSLKFSYDSFPKD
ELRSCLLYCCLFPEDSEILKTELMEYWKSEGFLDSSSGWGVLGALVRACLLEEGGDHVKM
HDMIRDMALWIANEIEEEEENFLVRAGVGLTEAPKIEEWEGVKRISLIDNEIRSLPEIPT
CPRLQTLLLEYNCIKEITDSFFQSLPSLRVLNLSGNDSLTGLPAGISSLVSLHHLDLSWT
EVRGLPQELKALVNLRYLNLEYTYEMRKIPQQLISSFSKLQVLRMLRCGLSHPPIVEIHC
LEQLNLITLSLHGSRGVENFLKFPKLQNITQALSIENCNSLPLNLLHLANMEHLEKLHIW
HSNLEDWNVDCAGEVQKMRKLHLITISECSNVKDLTWLVFVPNLKLLSVNVCFDMEEIIS
VEKLSGVSEMMGELNLFSELESLTLQNASNLKRIYRDPLPFPQLEEIDISKCPKLKKLPL
NSSSAKKLKIDIYGEKEWWEELQWEDQATQNAFSPCFRPYD
>Ptrif.0007s1406.2.v1.3.1
MQIQEDIGKRIGFSTDSWHRKSFEERASDITNSLKHKKFVLLLDDIWESEIDLTKLGVPL
QTLDSGSRIVFTTRFEGTCGKMGAYKNRYKVFCLGDDDAWKLFEEVVGSYVLNKHPDIPK
LAEDMAGQCHGLPLALKTVGNAMASKVYPEEWKEAIEILSASASKFEDMEKKVLSSLKFS
YDSLPKDKLRSCLLYCCLFPEDSEIPKTDLMEYWKSEGFVDSSSGWGVLGALVRACLLEE
GGDHVKMHDMIREMGLWIANEIEEEENFLVRAGVGLTGAPKIEEWEGVKRISLMQNKIQS
LPQIPTCPRLQTLLLEYNRIEEITESFFQSLPSLRVLNLSENHYLTELRVGISSLVSLHH
LDLSRTGISGLPQELKALVNLRYLNLEYTHEMSRIPEQLISSFSKLQVLRMLFYGPRHQP
IVEEGNVLSAESLMKEIHRLEQLNPITLSLHGSRGVENFLKFPKLQNITQALSIEHCNSL
PLNLLHLANMEHLDKLYIEDSNLEDRNVDCAGEWLGIFGCDDVEEIISDENFEKLSEVSE
MMGELNLFSELESLSLRNASNLKRIYRDPLPFPQLKEIDISKCPKLKKLPLNSSSAKGRK
IAIYGERKWWEELQWEDQATQNAFSPCFRPIEE
>Ptrif.0007s1411.2.v1.3.1
MGGIISTFFPLETIRPILSFVRGGVKYIWGLKGNLDDLQTQKKNLIAQKEGMLNKVMVAE
QQQPRNRRTPTVELWFKRVEEIETKVETLQQERDQEIDRLCLGGFCSKDLISSYDFGKKV
ENLKEEVIKLKKEGEAMKEVYGSVPEGAAVEIAVERTIVGQQSILDQVWKCITDQEKNNG
IIGLYGMAGIGKTTLLKQVNNKFCSEVHDFDVVIWLVVSREPNLIQIQEDIGKRIGFSTD
SWKGKSFEERASDITNTLSRRKFVFLLDDIWESKIDLTKLGVPLHSGSKIVFTTRFQGTC
GKMRANKKFLVSSLSDEEAWDLFQAAGGFSFDSHSEIRELAKTMASQCHGLPLALETVGQ
AMAGKEYPEEWRRAIEIISTSASKFEDMEKKVLSRLKFSYDSLPNDELRSCLLYCYLFPE
DSKIPKIDLIDYWESEGFLDSIGGWDVLGALVRACLLEDGGDHVKMHDMIHDMALWITNE
IEEEEEEKFLVRTGVGLTDAPKIEEWEGVKRISLMQNKIQSLPQIPTCPRLQTLLLEYNH
IEEITESFFQSLPSLRVLSLKRNYSLTELPVGILSLVSLHHLDLSRTCISGLPQELKALV
NLRYLNLEFTPKMCKIPEQLISSFSKLQVLRMLYCGPRHQPIVEEGNVLSADAESLMKEI
HCLEQLNLITLSFRGSRGVENFLKFPKLQNITQALYIEDCNSLPLNLLHLANMEHLEELD
IEDSNLEHWNVDCSGEVQKMRKLHNVIIRNCSNVKDLTWLVFVPNLKYLQISHCDDMEEI
ISVEKFEKLSEVSEMMGELNLFSELESLSLGYASNLKRIYRDPLPFPQLERISIFECPKL
KKLPLNSSSVKGCKIALAGQKEWWEELQWEDQATQNAFFPCFRPI
>Ptrif.0007s1415.1.v1.3.1
MGGIISTFFSADTIRSILSYVGGEAKYIWGLKGNLDDLQTQKENLIAKKLDLLNKARLAE
QQARIRRTPTVELWFKRVEEMETKVENLQKEGDQQIDRLCLGGFCSTDLISSYDFGKKVE
NLREKVIELKKEGEAMKEVYEGLPEGAAVEKAVDRTIVGQESILDRVWRCITDREKNEEI
IGLYGMGGIGKTTLLKQVNNKFCSEEHDFDVVIWSVVSREPNLIQIQEDIGKRIGFSTDS
WERKSFEERASDITNTLKHKKFVLLLDDIWESEIDLTKLGVPLQTLDSGSRIVFTTRFEG
TCGKMGADKNRYKVSYLGDDYAWKLFEGVVGSYVLNKHPDIPKLAKDVARQCHGLPLALK
TVGNAMASKVYPEEWKEAIEILSASASKFEGMEKKVLSSLKFSYDSLPKDELRSCLLYCC
LFPEDSEILKTELIEYWKSEGFVDCSSGWGVLGALVRACLLEEAGDRVKMHDMIRDMALW
IANEVEEEEENFLVRAGVGLTDASKIEEWDGVKRISLMQNKIQSLPQIPSCPRLQTLLLA
DNHIKEITESFFQSLPSLRVLNLSENDSLTQLPVEISSLVSLHHLDLSFTGVRGLPQELK
ALVNLRYLNLDCTYEMCKIPQQLISSFSKLRVLRMLHCGSAHRPIVEEGNVLSDDVESLM
KEIHCLEQLNLITLSLHGSRGVENFLKFPKLQNITRALTIEDCNSLPLNLLHLANMEHLE
QLFIWESNLEDWNVDCAGEVQKMRKLHYVIIRNCSNVKDLTWLVFVPNLKWLRIVGCDDM
EEIISVENFEKLSEVSEMMGELNLFSELELLVIRNASNLERIYRDPLPFPQLNRISILKC
PKLKKLPLNSSSAKRRKIALAGQKEWWEELQWEDQATQNALSPCFRPIEE
>Ptrif.0007s1481.1.v1.3.1
MARAANAEQQQMRRLNTMQGWLSRVEAVETKVGELMRDSSQEVDKLCPGGCCSKNCKSSF
EFGKRVAKTLQLVNNLMGEGAFDAVAEKVPPPAVDQRPCEPTVGLESTFDKVWRCLGEEQ
VGIIGLYGMGGVGKMTLLTKINNKLLDAPNDFNVVIWVIQKKIGKRIGFLDESWKNGSLE
DKALDIFRILSKKKLLLLLDDIWERVDLTKVGVPFPDPENKPRIVFTTRFLEICGAMKAH
EFLKVEDVLDNHPDIPKLARSVAQECAGLPLALITIGRAMACKKTPQEWHYAIQVLIRSA
SELPGMGKEVYPLLKYSYNSLPDETIRSCLLYCGLFPEDYRTCKSELIDCWIGEGILDQY
DRTYNEGYYIIGILLHACLLEEEERDIGEEETCKIKEKENFLVHPETPTCPHLLSLFLSD
NSLKMIASDFFQFTHSLRVFNIAAIAHLPIELQKLVNLKCMNLEYMYNLNQFPRLVTSAF
SKLQVLRMFDCGGSKIERLKSNVLFGGHQFFVEELIGMKHSMAVTITLKRLQALQELLIS
QELQRCTQSLFLRCFNDSKSLDIFCLARLHNLNKLYVAGCKHLEDFHMIIQRSSVNQLAH
GFHSLHTVNVGFCFKLKDLTWLVFAPSLKSIVVFSCCDMEQIIKAKKLSQLHHRHQERRK
SVFAKLQFLSLENLRNLCCFNWEALAFPNLKEIRVEGCPKLFKLPLDSNSAKGRKVVIKG
EENWWKRLQWGDQDTQNAFLSCFKPAVNKRSWYEILN
>Ptrif.0007s1484.1.v1.3.1
MGNVIGIQFSCDAIFSRCLNSTLNKAAYISQLEDNLPALQAQLQKLIESKNDVMARVANA
ENQQMRQLNTVQGWLSRVEAVETEVGELVRDSSQEVDKLCPGGCCSKNCKSSFQFGKRVA
KTLQLVNNLMGEGAFDAVAEKVPRPAVDQRPCEPTVGLESMFDKVWRCLGEEQVGIIGLY
GMGGVGKTTLLTKINNKLLGAPNGFDVVIWVVVSKDLQLEKIQEKIGRRIGFLDESWKNG
SLEDKASDILRILSKKKFLLLLDDIWERVDLTKVGVPFPNLENKSKIVFTTRFLEICGAI
KAHEFLKVECLGPEDAWRLFRENLRRDVLDNHPDIPELARSVAKGCAGLPLALITIGRAM
ACKKTPQEWHHAIQILRRSSSEFPGMGKEVYPLLKFSYDSLPDDTIRSCLLYYGLFPEDY
RIRKRFLDQYNRSGAYNEGYYIIGILLHACLLEEGGDIEEESGEHVVKMHDVIRDMVLWI
ACKIEKEKENFLVHAGLGLTEAPEIQNWRNVRRMSLMKNKIENLSETPTCPHLLSLFLSD
NSLKMIAGDFFQFMLSLRVFNMSNNHLLWKLPSGISTLVSLEHLDLSGTAITHLPIELQK
LVNLKCLNLEYMYNLNQFPRLVMSAFSKLQVLRMFDCGGSKIERLKSNVLFGGHQFLVEE
LMGMKHLMALTITLKSWEALQELLISEELQRCTQSLFLRCFNDSKSLDIFCLACLHNLNK
LYVAGCKHLEDFQTTVQRSSVNQLARGFHSLHTVKVGFCFKLKDLTWLVFAPSLKSIVVL
SCCNMEQIIKAEKLSQLHHHPERKKSVFAKLQFLSLENLRNLCCANWEALAFPNLKEIRV
QGYHKLFKLPLDSNSAKGCKVVIKGEENLWKKLQWEDQDTQDAFLSSFKPTVNQRSWCGI
LN
>Ptrif.0007s1501.1.v1.3.1
MCSIFQIACDGALFNRCLDCFLGKAAYIRNLQDNLDALETELGNLIARKNDVMRRVVDAE
RQQMRRLDGVQVWVSRVDSVKTEADQFIRDGSREIEKLCVGGYCSKNCMSSYKFGKQVAK
KLRDVRTLISEGVFEVVADRASEPVADERPTERTVVGLQSQLEQVWRCLIEESAGIIGLY
GMGGVGKTTLLTHINNKFLESPTNFDCVIWVVVSKDLRLEKIQEDIGKKIGLVGDSWKSR
SVEEKALDIFRSLREKRIVLLLDDIWERVDLTKVGVPLPGPQNTTSKVVFTTRFIDVCGS
MEADRKFQVACLSEKDAWELFREKVGEETLQSHHDIVELAQIVAKECGGLPLALITIGRA
MAYRKKAEQWRRAIEELRRSASEFAGLGKEVYPLLKFSYDSLQNDTVRSCFLYCCLYPED
YGILKWDLIDCWIVEGFFGESDRSGAENQGYDILDTLVRACLLEEVEDDKVKMHDVIRDM
AIWITCEIEKEKRNFLVRAGAGLKEAPGVKGWENVRRLSLMQNQIKILSEVPACPHLHTL
FLDFNRELDMIADGFFQFMPSLKVLKMSNCSYLKLPVGMSELGSSLELLDISDTNIRELP
EELKLLVNLKCLNLRRTFELRKIPRQLISKFSRLRVLRMFATGFARFDETSEDSVLFGGG
EVLVHELVGLKYLEVLELTLGCHHALQILLSSNKLKSCIRSLFLNKLGDTKSIIDATAFA
DLKHLNELCIRSAVELEELKVDYTAIIPKRREPFVFRSLHLVAIYECHKLKDVSFLVFAP
SLKCLLLYGCNAMEEIISVGKFDETPEVMGHISPFGNLQTLYLTDLPGLKSIYWKPLPFT
HLKEISVGYCRNLKKLPLDSNSAKERKFVIRGEEDWWNRLQWEDEATQIAFRSCFQPYS
>Ptrif.0007s1502.1.v1.3.1
MGGIFQITCDGAFFNRCLDCFLGKAAYIRNLQDNLDALETELGRLIAAKNDVMMRVVNAE
RQQMRRLGQVEWWVSRVDAVKTGADELITDGSEEIGKLCVGGYCSKNCRSSYKFGKQVAR
KLRDVETLIAEGVFEAVATEVVPERAPEPVADERPTERKVVGLQSQLEQVWTCLVEESAG
IIGLYGMGGVGKTTLLIHINNKFLESPTNFDCVIWVVVSKDLRLEKIQEDIGKKIGLFDD
SWKNKSFEEKAVDILRRLGEKRFVLLLDDIWERVDLTEVGVPLPSPQNTTSKVVFTTRFI
DVCGSMESHRKFKVACLSEEDAWELFREKVGEETLQSDHDIVELAQTVVKECGELPLALI
TIGRAMAYKKTAEEWRYAIEVLKRSASEFAGLGEKVYSLLKFSYDSLQNDTIRTCFLYCC
LYPEDYDIPKWDLIDCWIGEGFLEESHSFGVENQGYYIVGTLVRACLLEQLEDDEVKMHD
VIRDMALWITCEIEKEKRNFLVCAGAGLKEAPDVKRWENVRRLSLMQNQIETLSEVPTCP
HLLTLFLDFNEELKMMTDGFFQFMPSLKVLKMSTCWNFQLPVGMSELGSSLELLDISYTG
IRELPEELKLLVNLKCLNLRRTFWLNKIPRQLISNSSRLRVLRMFATGRFNFHEAPEDSV
LFGGGEVLIEELLGLKYLEVLELTLGSYHALRILLSSNKLKSCIRSLYLELFRDTTSIID
ATAFADLNHLNELLIFKGFELAELKIDYAEIVRKRREPFVFRSLHRVTIAECHKLKDVTF
LVFAPNLKSLRLFYCGAMEEIISVGKFAETPEMMGHISPFENLQMLDLQGLPHLKSIFWK
PLPFTHLKEMEVLRCDRLEKLPLDSNRAKERKFVIRGEEDWWNRLQWEDEATQIAFRSCF
QPRP
>Ptrif.0007s1503.1.v1.3.1
MCSIFQITCDGALFNRCLDCFLGKAAYIRNLQDNLDALETELGNLIAKKNDVMRRVVDDE
RKQMIRLERVQRWISRVDAVKTEADQFIGDRSQEIEKLCVGGYCSKNCRSSYKFGKQVAK
KLQDVKTLIAEGVFEAVATEAVPERAPEPVADKKPIEPTIVGLQSQLEQVWRCLVEESVG
IIGLYGMGGVGKTTLLTHINNKFLESQNNFDCVIWVVVSKDLRLEKIQEDIGKKIGLSDD
SWKNKSFEEKAVDILRRLGEKRFVLLLDDLWERVDLTKVGVPLPSAQNTTSKVVFTTRSI
GVCGSMRARPVKVACLSEKQAWELFRENVGEETLENDHEVVELAQTVAKECGGLPLALIT
IGRAMAYRKKAEQWRRAIEELRRSASEFAGLGKEVYPLLKFSYDRLQNDTIRSCFLYCCL
YPEDYGILKWDLIDCWIGEGFFGESDRSGAENRGYDILDTLVRACLLEEVEDDKVKMHDV
IRDMALWIACEIEKEKRNFLVCAGAGLKEAPDVKGWENVRRLSLMQNQIKTVSEVPTCPH
LHTLFLDFNKELEMIADGFFQFMPSLKVLKMSNCWNFQLPVGMSELGSSLELLDISHTRI
QELPEELKLLVNLKCLNKIPRQLISKFSRLRVLRMLGTGLLNFHQASEDSVLFGGGEVLI
QELLGLKYLEVLELTLGSYHALRILLSSNKLKSCIRSLYLELFRDTTSIIDATAFADLNH
LNKLWIDRAKELEEFKIDYTEIVRKRREPFVFRRLHRVTIQSCHKLKDSTFLVFAPNLKS
LSIVNCNAMEEIISIGKFAETPEMMGHISPFENLQLLYLTTLRELKSIFWKPLPFTHLKE
MEVSGCDQLEKLPLDSNSAKERKFVIRGEEVWWNRLQWEDEAAQIAFRSCFQPYI
>Ptrif.0007s1509.1.v1.3.1
MFGCFQITCDGALFNRCLDCFLGKAAYIRNLQDNLVALETELGNLIAAKNDVTRRVDNAE
RQQMRRLDRVQRWISRVEVVETEADELMRHSSQEIGKLCLGGYCSKNCRSSYKFGKKVAR
KLRDVETLISKGVFEAVATEVVPERAPEPVADKRPIEPTIVGLQSQLEQVWRCLVQESVG
IIGLYGMGGVGKTTLLTHINNKFLESPTNFDCVIWVVVSKDLRLEKIQEDIGKKIGLSDD
SWKNKSFEEKAVDILRRLGEKRFVLLLDDIWERVDLTKVGVPLPRAQNTTSKVVFTTRSI
DVCGSMRARPVKVACLPEKQAWELFRENVGEETLESDHEIVELAQTVAKECGGLPLALIT
IGRAMAYRKKAEQWRRAIEELRRSASEFAGLGKEVYPLLKFSYDSLQNDTIRSCFLYCCL
YPEDYGILKWDLIDCWIGEGFLGESDRFGAENQGYDILDTLVRACLLEEVEDDKVKMHDV
IRDMALWIACEIEKEKRNFLVCAGAGLKEAPDVKGWENVRRLSLMQNQIKTLSEVPTCPH
LHTLFLDFNKELEMIADGFFQFMPSLKVLKMSNCWNLTLKLPLGMSKLGSLELLDVSHTG
IRELPEELKLLVNLKCLTLRWTFELNKIPRQLISNSSRLRVLRMLGTGLLNFHQASEESV
LFGGGEVLIQELLGLNYLEVLELTLGSYHALQILLSSNKLKSCIRSLYLHLTGDTASIID
ATAFADLNHLNELWIDNGIELEELKIDYTEIVRKRREPFVFRRLHRVIIRSCQKLKDSTF
LVFAPNLKSLSLYDCGAMEEIISVGKFAETPEMMGHISPFENLQRLYLDDLPHLKSIYWK
PLPFTHLKEMAVLMCDQLRKLPLDSNSAKERKFVIRGEADWWNRLQWEDEATQIAFCSCF
QPYS
>Ptrif.0007s1514.1.v1.3.1
MCSIFQITCDGAFFNRCLDCFLGKAAYISNLQDNLDALDTELRKLIAAKNDVMTAVVNAE
RQQMRRLERLQEWVSRAEAVKTEADELIRHGSQETDKLCVGGYCSKNCMSSYKFGKQVAK
KLRDVRTLISEGVFEVVADRAPEPVADERPTERTVVGLQSQLEQVWRCLAEESAGIIGLY
GMGGVGKTTLLTNINNKFLESPTNFDCVIWVVVSKDLRLEKIQEDIGKKIGLVGDSWKSR
SVEEKALDIFRSLREKRIVLLLDDIWERVDLTKVGVPLPGPKNTTSKVVFTTRFIDVCGS
MEADRKFQVACLSEKDAWELFREKVGEETLQSHHDIVELAQIVAKECGGLPLALITIGRA
MAYRKKAEQWRRAIEVLRRSASEFAGLGKENDTIRSCFLYCCLYPEDYDILKWDLIDCWI
GEGFLHDVVRDMAIWITSEIEKEKRNFLVRAGAGLKEAPDVKGWENVRRLSLMQNHIETL
SEVPTCPHLHTLFLDFNEDLRMIADGFFQFMPSLKVLKMSDCVKSGNIFQLPVGMSKLGS
LQLLDISHTNIRELPEELKLLVNLKCLNLRWAYSLNKIPRQLISNYSRLRVLRMFASGYG
CLHAAPEDSVLFGGGEVLIQELLGLKYLEVLELTLGSYHALQILLSSNKLKSCIRSLFLQ
LTGDTTSIIDATAFADLNHLNELQIDNGIELEELKIDYTEIVRKRREPFVFRSLHHVSIH
SCRKLKDVTFLVFAPNLKSLDLDRCEAMEEIISVGKIAETLEMMGHISPFENLQRLYLED
LPHLKSIFWKPLPFTHLKEMKVRHCFQLKKLPLDSNSVKERKFVIRGEEDWWNRLQWEDE
ATQIAFRSCFQT
>Ptrif.0007s1515.1.v1.3.1
MGNILGIQLTCDALSTGFINCTRRKAAYLSQLENNLVAVQTELQKLIETKNDVMMRVANA
EQQQLRRLNRVQGWLSRVEAVEAEVGELTRDSSQEIEKLCLGGYCSENCKSSYKFGKKVS
KKLQLVATLIDDGAFAVVAEKVPQPAVDERPLQPTIIGLESSFDKVWRCLVEGQFGIIGL
YGMGGVGKTTLLTQINNKFLNTPNYFDIVIWVVVSKDMQLERIQQKIGERIGWLQNRSFE
EKASGIFNLLSKMKFLLLLDDIWERIDLAKVGVPFPASSRNASKIVFTTRLVDVCGLMET
QKKFKVECLADQDAWELFLKKVGEETRESHPDIPELAQTVAKECSGLPLALITTGRAMSS
KKTPEEWSYAIQMLRRSAYEFPGMEKEVFRLLKFSYDSLPSDVLRSCLLYCSLFPEDYQI
SKIELIGCWIGEGFLKEYEGINGVHNQGYYIIGVLVHACLLEEAGSDYVKLHDVIRDMTL
WIACEVENENFLVSADKRRISLMRNKIVILSITPICPHLITLFLGINMLDTIPSDFFDFM
PSLKVLNLSKNRSLSQLPSGISKLVSLQYLNLSETFSKELPHELKALKNLKCLNLEYMRY
LHTIPRQLLCNFSGLKVLRMLDCGSANTVPEDSVLFGGSEILVEELITLEHLNVLSVTLR
SFYALRRLLSCQQYKSCKYALELRRCEDSRSWNILSIADLKYLDKLDFVYCTSLEELKVD
YAEVQTTRELYGFNSLQSVTIDYCSKLREMTWLVFAPNLKMVHVERCYEMEEIISVWKLE
EVTEVPVQKTFSKLQYLRLQVVRNLKKICLNALPFPNLLELFVSGCPNLKKLPLDYDTAK
ERKLLQWKDEATLNAFTPCFKSI
>Ptrif.0007s1518.1.v1.3.1
MGSIFQITCDGAFFNRCLDCFLGKAAYIRNLQDNLDALETELGNLIAAENDVMTRVVNAE
RQQMRRLDRVQRWISRVEAVKTEADQFIRDGSQEIEKLCLSGYCSRNCTSSYKFGKQVAK
KLRDVETLIAEGVFEAVATEVVPERAPEPVADQRPIEPTIVGLQSQLEQVWRCLVEESVG
IIGLYGMGGVGKTTLLTRINNKFLESQNNFDCVIWVVVSKDLRLEKIQEDIGKKIGLSDD
SWKNKSFEEKAVDILRRLGEKRFVLLLDDLWERVDLTEVGVPLPRPQNTTSKVVFTTRSI
DVCGSMEAHRTFQVACLSEEDAWELFREKVGQETLESHHDIVELAQTVARECGGLPLALK
TIGRAMAYRKTAKEWRHAIEVLRRSASELAGLGEKVYSILKFSYDSLQNDTIRSCFLYCC
LYPEDYVIPKWDLIDCWIGEGFLEESDRFGAENQGYYIAGTLVRACFLEELEDDHVKMHD
VVRDMAIWITSEIEKEKRNFLVRAGTGLKEAPDVKGWENVRRLSLMQNQIKTLSEVPTCP
HLLTLFLDFNEKLEMIADGFFQFMPSLKVLKMSRCGRFEGFQLPVGMSELGSSLELLDIS
YTIIRELPEELKLLVNLKCLNLRWAYRLNKIPRQLISNYSRLRVLRMFGTGWFNFHEAPE
DRVLFGGGEVLIQELLGLKYLEVLELTLGSYHALQILLSSNKLKSCIRSLFLPLAEDATS
IIDATAFADLNHLNELYIDRAEELEELKIDYAEIVRKRREPFVFRSLHRVGIGQCHKLKD
VTFLLFAPNLKSLSLFNCRAMEEIISVGKIAETPEMMGHISPFENLQTLDLSHLPELKSI
FWKPLPFTHLKEMEISGCDQLEKLPLDSNSAKERKFVIRGEVDWWNRLQWEDEATQIAFR
SCFQP
>Ptrif.0007s1522.1.v1.3.1
MCSIFQITCDGALFNRCLDCFLGKAAYIRNLQDNLDALETELGNLIARKNDVMRRVVDDE
RKQMRRLDGVQVWVSRVDAVKTGADELITDGSEEIGKLCVGGYCSKNCRSSYKFGKQVAK
KLQDVKNLIAEGVFEAVATEVVPERAPEPVADKRPTEPTIVGLQSQLEQVWRCLVVEESV
GIIGLYGMGGVGKTTLLTHINNKFLESPTNFDCVIWVVVSKDLRLEKIQEDIGKKIGLFD
GSWKNKSVEEKAVDILRRLGEKRFVLLLDDIWERVDLTKVGVPLPSPQNTTSKVVFTTRF
IDVCGSMESHRKFKVACLSEEDAWELFREKVGQETLESDHEIVELAQTVAKECGGLPLAL
ITIGRAMAYRKKAEQWRRAIEELRRSASEFAGLGKEVYPLLKFSYDSLQNDTIRSCFLYC
CLYPEDYGILKWDLIDCWIGEGFLGESDRFGAENQGYDILDTLVRACLLEEVEDDEVKMH
DVVRDMAIWITCEIEKEKRNFLVCAGAGLKEAPDVKRWENVRRLSLMQNQIETLSEVPTC
PHLLSLFLDFNENLNTIADGFFQLMPSLKVLKMSNCVNLTLKFPLGMSKLGSLELLDVSH
TSIRELPEELKLLVNLKCLNLRRTIWLNKIPRQLISNYSRLRVLRMLGIGLFNFHQASED
SVLFGGGEVLIQELLGLKYLEVLELTLGSYHALQILLSSNKLKSCIRSLFLPLTGDTTSI
IDATAFADLNHLNELQIDNGIELEELKIDYTEIVRKRREPFVFRSLHHVTIWRCAKLKDS
TFLVFAPNLKSLSLFDCNAMEEIISVGKIAETPEMMEHISPFENLQKLDLDHLPHLKSIY
WKPLPFAHLKEMVVRDCDQLKKLPLDSNSAKERKFVIRGDTQWWNRLQWEDEATQIAFRS
CFQP
>Ptrif.0007s1527.1.v1.3.1
MCGCFQITCDGAFFNRCLDCFLGKAAYITNIQDNLVALETELGNLIAAKNDVTRRVDNAE
RQQMKRLDRVQRWISRVEVVETEADELIRHGSREIEKLCVGGYCSKNCMSSYKFGKQVAK
KLRDVRTLISEGVFEVVADRASEPVADERPTERTVVGLQSQLEQVWRCLIEESAGIIGLY
GMGGVGKTTLLTHINNKFLESPTNFDCVIWVVVSKDLRLEKIQEDIGKKIGLVGDSWKSR
SVEEKALDIFRSLREKRIVLLLDDIWERVDLTKVGVPLPGPQNTTSKVVFTTRFIDVCGS
MEADRKFQVACLSEKDAWELFREKVGEETLKSDHDIAELAQIVAKECGGLPLALITIGRA
MAYRKKAEQWRRAIEVLRRSASEFAGLGKEVYPLLKFSYDSLQNDTVRSCFLYCCLYPED
YGILKWDLIDCWIGEGFFGESDRSGGESQGYDILDTLVRACLLEEVEDDEVKMHDVLRDM
AIWITSEIEKEKRNILVRAGVGLKEAPDVKEWENVRRLSLMQNQIGILSEVPACPHLHTL
FLDFNRELDMIADGFFQFMPSLKVLKMSNCSYLKLPVGMSELGSSLELLDISHTEITELP
EELKLLVNLKCLNLRWAYSLKKIPRQLISKFSRLRVLRMFGTGWFNFHEAPEESVLFGGG
EVLIQELLGLKYLEVLELTLRSYHALQNLLSSNKLKSCIRSLLLRLVGDTASIIDATAFA
DLNHLNELRIESATKLKELKVDYTEIVRKRREPFVFRSLHRVTIGECHKLKDVTFLVFAP
NLKSLWIVKCNAMEEIISVGKFAETPEMMGHISPFENLQMLNLMLLPKLKSIFWKPLPFT
HLKEMVVRDCDQLEKLPLDSNSAKERKFVIRGETQWWNRLQWEDEATQIAFRSYFQT
>Ptrif.0007s1529.2.v1.3.1
MCSLFQITCDGAFFNRCLDCFLGKAAYIQRCDERVVDAERQQMRRLDECKVGFEGGSVKT
EADQFIRDGSRDIEKLCVGGYCSKNCMSSYKFGKKVAKKLRDVRTLISEGVFEVVADRAP
ESVADERPTERTVVGLQSQLEQVWRCLVEESAGIIGLYGMGGVGKTTLLTHINNKFLESP
TNFDCVIWVVVSKDLRLEKIQEDIGKKIGLVGDSWKSKTVEEKAVDIFRSLREKRFVLLL
DDIWERVDLTKVGVPLPGPKNTTSKVVFTTRFINVCGSMEVDRKFQVACLSEKDAWELFR
EKVGEETLQGHHDIDELAQIVVKECGGLPLALITIGRAMAYRKKAEQWRRAIEEIRRSAS
EFAGLGKENDTVRSCFLYCCLYHEDYCILKWDLIDCWIGEGFFGESDRSGAENQGYDILD
TLVRACLLEEVEDDKVKMHDVIRDMALWITCEIEEKRNFLVRAGAGLKEAPDVKGWENVR
RLSLMQNQIKILSEVPACPLLLTLFLDFNNELDMIADGFFQFMPSLKVLKMSNCVNLTLK
LPLGMSKLGSSLELLDISDTNIRELPEELKLLVNLKCLNLRRTRRLRKIPRQLISNYSRL
RVLRMLGTGWVNFHEAPEDSVLFGGGEVLMQELLGLKYLEVLELTLGSYHALQILLSSNK
LKSCIRSLFLWLKGDTASIIDATALADLNHLNQLWIYNGIELEELKIDYTEIVRKRREPF
VFRSLHHVSIHSCRKLKDVTFLVFAPNLKSLRLFDCGAMEEIISVGKIAETPEMMGHISP
FENLQMLHLSLLRNFKSIYWKPLPFTHLKEMGVFACDQLRKLPLDSNSAKERKFVIRGDT
QWWNRLQWEDEATQIAFRSCFQPERFVAKFDFWIFIWGINNSPPKE
>Ptrif.0007s1530.1.v1.3.1
MDSIFQITCDGAFFNRCLDCFLGKVANTSKLQDNLVALETELGKLIAAKNDVMMRVVNAE
RQQLRTLDQVQVWLSRVEAVKTEADELIRHGSQEIDKLCVGGYCSKHCASSYKFGKQVAK
KLRDVQTSIGEGVFAAVATEVVPERTCLQSQLEQVWRCLVEESMGIIGLYGMGGVGKTTL
LTHINNKFLESPTSFDCVIWTVVSKDLRREKIQEDIGKKIGLVDDSWKSKSVEEKALDIF
RSLREKRIVLLLDDIWERVDLTKVGIPLSGPKNTTSKVVFTTRFVDVCGSMEADKKFQVA
CLSEEDAWELFRKKVGEETLESDHDIVELAQTVAKECGGLPLALITIGRAMAFKKTAEEW
IHAIEVLRTSASEFAGLGEKVYRLLKFSYDSLQNETIRSCFLYCCLYPEDYDILKWDLID
WWIGEGFLEESDRFSAENQGYYIVGTLVHACLLEEVEDDKVKMHDVVRDMALWIACEIEK
EKRKFLVCAGAGVGAVPDVEGWENVRRLSLMQNQIEILSEVPTCPHLLTLFLDFNYKLEM
ITDGFFQCMPSLKVLKMSNCGHVKLGSLQLLDISHAGIRELPEELKLLVNLKCLNLRWTH
MLNKIPRQLISNSSWLRVLRMFAIGFENSEEPSEDSVLIGGGEVLVHELLGLKYLEVLEL
TLRSYDALQFFLSSNKLKSCIRSLFLNKLGGTKSIHATAFSDLKHLNELCIRSAVEDCAK
RSEPFVFRSLHRVTMERCHKLKDLTFLVFAPSLKSLSLYGCNAMEEIISVGKFAETPEVM
GHISPFGNLQTLYLADLPELKSIYWKPLPFTHLKEMTVHGCNQLKKLPLDSNSATERKFV
IRGYTLWWNRLQWEDEATQIAFRSCFQSHEI
>Ptrif.0007s1532.1.v1.3.1
MWLRFLFVCYCSRKAAYVSRLEHNLIAIQTELQKLIEAKNDVMTRVANAEQQQLRRLNKV
QGWLSRVEAVEAEVGELTRDSSQEIEKLCLGGYCSKNCKSSYKFGKKVSKKLQLVATLMD
EGAFEVVAEKVPQPAVDEKPLQPTIVGLESTFDKVWRCLVEGQFGIIGLYGMGGVGKTTL
LAQINNKFLHTPNYFDIVIWVVVSKDMQLERIQQKIGERIGWLQNRSFEEKASGIFNLLS
KMKFLLLLDDIWERIDLAKMGVPFPASSRNASKIVFTTRLVDVCGLMEAQKTFKVECLAD
QDAWELFQKKVGEETLESHPDIPELAQTVAKECSGLPLALITTGRAMSSKKTPEEWSYAI
QMLRRSAYEFPGMEKEVFRLLKFSYDSLSSDVLRSCLLYCSLFPEDYQIRKIELIECWIG
EGFLKENEGINGVHNQGYYIIGVLVHACLLEEAGSDYVKLHDVIRDMTLWIACEVENENF
LVSAGIELTEPPEVKKWEDKRRISLMRNKIVILPITPICPHLTTLFLGINMLDTIPSDFF
DFMPSLKVLNLSKNRFLSQLPSGISNLVSLQYLNLSETFIKELPNELKALTNLKCLNLEY
MRYLYMIPQQLLCNFSGLKVLRMLDCGSANTVPEDSVLFGGSQILVEELITLKHLNVLSV
TLRSFYALRRLLSRQQYKSCKYALELRRCEDSRSWNILSIADLKYLDKLDFVYCTSLEEL
KVDYAEVQTTREPYGFNSLQSVTIDCCSKLREMTWLVFAPNLKVVHIERCYGMEEIISVW
KVEEVPGLKPFAKLQYLRLQVLRNLKKICLNALPFPNLLELLVSGCPNLKKLPLDYNSAK
ERKLVIRGEQHWWNELQWKDEATLNAFTPCFKSI
>Ptrif.0007s1533.1.v1.3.1
MGNICSITVSCDAIFSRCLDCTVTRAAYISELQANIDALRTERQRLIEARNDVLRKVAAA
EQQRMRRLNKVQGWLSRVEAVEADADKLIRDSPQEIEKLCLGGYCSKNFKSSYNFGKQVA
KTLSDVATSLGLESTLQKVWRCIVEDPAVIIGIYGMGGVGKTTLLTHINNKFLEGPNTFD
CVIWVVVSKDLRVEYIQEVIAKQMGFFDDSWRAKSVEEKALEIFNSLSEKKFVLLLDDVW
ERVDLIKVGVPLPRPKIIASKVVFTTRSEEVCGFMEAHRKFKMVCLSDNDSWDLFQQKVG
KEILNSHPDILELAQTVARECGGLPLALITIGRAMACKKTPEEWRYAIQLLSSSASQFPG
LGEGVYPLLKFSYDSLSNDTIRSCLLYCSLYPEDYCISKENLIDCWIGEGFLNESDRFGE
QNQGYFILGILLHACLLEEGGEGEVKMHDVIRDMSLWIQCDLKEKENFLVYAGVALTKAP
DVREWENVRRLSLMQNEITNLTEIPTCPHLLTLFLDNNESLKIPNDFFQYMHSLKVLNLS
RIKLKSFPSGISKLVSLQQLDLSYSSIKELPRELYALVNLKCLNLEHAEELITIPQQVIS
NFSRLHVLRMYGTVSLNFLESLKDSILFGGEEVLAEELLRLESLEVLTFTLRSVLALQLI
LSSHKLRSCTQALFLQSFNDSTSLDVSPLADLKHLYRLRVFGCRKLEELKMDYKGLVQAT
RQPCVFHGLHTFHIDVCLTLKDLTFLVFAPNLKYVEILNCPAMEEIISAGKFADVPEVMG
NLNPFAKLHYIGLVNLPNLRSIYWKPLPLPQLKEMKVDGCFGLKKLPLKCNSAQEQTIVV
HGDKTWWINLKWEDEATQDAFRPCFKSLYPAGARWNELLNRNFM
>Ptrif.0007s1534.1.v1.3.1
MGNVLGIQISCDALFNGCKNCTRRNAAYVSQLKDNLANLQTQLQKLIEAKDDVMTRVANA
EQHQMRRLNKVQGWLSRVESVEAEVGELIRHSTQEIDKLCLGGYCSKNCQSSYNFGKKVS
KKLQLMDSLMVEGAFDVVAEKVPQPAVDERPLEPTIVGLDSTFDKVWRCLIQEQVGIIGL
YGMGGVGKTTLLTQINNKFLDAPNDFDVVIWVVVSKDIQLQRVQEKIGERIGFLENQSLE
GKASGIFKILSKKKFLLLLDDIWERIDLAKVGVPFPASSKNASKIVFTTRLENVCGLMEA
QKKFKVECLGDNEAWELFLQKVGEETLGSHPDIPELAKTVAKECCGLPLALITTGRAMSG
KKTPEEWNYAIEMLRRSASEFPGMEKEVYPLLKFSYDSLSGGVLRSCLLYCSLFPEDYHI
GKIELIECWIGEGFLNGYEGINGVHNRGYYIIGVLVQACLLEEVGSDYVKIHDVIRDMAL
WIACEVEKENENFLVSAGVELTKPPEVRKWEDRRKISLMRNKIVILSKPPACPRLLTLFL
GINRLDTISSDFFDFMPSLKVLNLSKNRSLSQLPSGVSKLVSLQYLNLSETSIKELPNEL
KALTKLKCLNLEYTRYLQKIPRQLLCSFSGLEVLRMLDCGYSRTIAEDSVQFGGREILVE
ELITLEHLNVLSVTLKSFCALQRLLSCQRFHSSTRALELRRCKDSKSWDILSIADLKYLD
KLDFAYCTSLELLRFNYAEVRTTREPYGFNSLQRLTIAYCFKLREVTWLVFAPNLKIVHI
DSCYDMEEIISASKLGEVPGLKPFGKLQYLRLQVLTKLKIIYPNALPFPNLLELFVSECP
NLKKLPLDINSTKEGKCWF
>Ptrif.0007s1535.1.v1.3.1
MGNVCSFSISCDAVLSRCLDCTIRKAAYVSELEANLADLQTELQKLIEARNDVLRRVMVA
EQRRVKRTDQVQGWLSRVEAVETTAGKLIGDGPQETEKLCLGGCCSKDFNSSYKFGKQVV
KALRDVKTLEVERFFEVVAEIAPDQSSVADERPTEAIVIGLESTLEDVWRCLVEESAGII
GLYGMGGVGKTTLLTRINNKFLESPSDFDCAIWVVVSKDLQIEKIQEIIGKKIGLFDDSW
KNKNLDESALEIFKILREKKFVLLLDDIWERVNLNKVGVPLPSPQSTTASKVVFTTRFIN
VCGSMEAHRKFKVECLTEKHAWELFQTKVGEETLKSHPHVFELAQVVAKECGGLPLALIT
IGRAMAYKKTPEEWKYAIEVLRRSTFELAGLEKEVYPLLKFSYDCLPNDIIRSCFLYCCL
YPEDWNIFKRNLIDCWIGEGFLEENDRFGAHNQGYYIVGTLVHACLLEEVEDDKVKMHDV
IRDMALWVASEIEKEKENILVYAGTGLAVAPGVEGWEKVKRLSMMKNHIKHLPDIPTCPH
LLTLFLSHNQLRSISEDFFQFMPSLKVLNPSFTKRHKFPSGISKLASLQLIDLSYTSIRG
LPEELKALISLKCLNLDQTKFLVTIPRHLISSFLMLHVLRMFGSGSSVFHEASGDSILFD
GGELLADELLGLKYSEVLDITLRSRHALQSVLSSHKLKSCTQAIFLQCFKGSKSIYAAAL
ADLKHLKKLCISQCEELEELKIDCTGEVKRMCQPYIFQSLNKVQIYSCPVLKDLTFLVFA
PNLKSIDVRSCSVMEEIVSAGKSADIAEMMGNMSPFAKLQNLQLVRLQNLKSIYWKPVPF
PHLKEIIVHQCNWLKKLPLDSNSAKEHKIVIHGEECWWNKLQWENDATKNAFFSWFKPLD
RTFMAERRFLT
>Ptrif.0007s1539.1.v1.3.1
MGNICQIPCAGDLLNRGLDFALEKSAYISGLQKNFGELDGELAKLIEAENDVQQEVDKAE
RQQGMKRRKTVDGWLSRVEAHKRVVDELGKQRSEETQKLCLCGYCSKSCISSYKFGRKVA
DTLLEVQKLNKERPSGQVAEEVPEDAVRRPIEGTIVGQQAILDEIWGCLHGKEQVGIIGI
YGMGGIGKTTLLTQIYNKFLGDESKKGVIKIWAKVTKDLKPEKIQEEIWKMISGLNDSWK
AKSLEGKRLDIDKNLSKKKFVLLLDDIWERVDLIDIGVPIPNKESESKIIFTTRSIDVCR
QMEARRKFKVNCLQEMEAWKLFEEKVGEDTLRSGREIPKLAGEMAKECCGLPLALITVGR
AMADKKLQDWKINLDLLRKSASYFQGMEDKVFRILKLSYDHLPTDTRRSCLLYCSLFPKH
HRIDVDDLIDSWIGEGFFDEDNGRVLASDTISGLVDACLLEQEEDKEGSCVKLHGVIRDM
ALWMGCKVENYFVQAGYGLSTPPANTNWEQVRRMSLMKNYIKCLSNSPNCPDLRTLFLNI
NRLGEISDDFFQFMASLRVLNLSSNRLLYKCPAGVAKLVSLQRLDLSHTSISTLPEELKA
LLNLKCLNLDHTEVLAEVPQGLISNFSRLEVLRMFACGESTELWRAVESLVEELLGLKYL
NVLTMTLKNLADFEACLALLHNLEGCTQSLLLHRFNGLSIDVKALAYLKRLNKLRISWCT
YLEEFRIDYAAGAVQKAEEPLRFSSLEAVQIDRCRRLKDLTWLVFAPNLKNISVSDCIDL
EEIISGEKLDTVLEMIPNLKNISKAEEPLRFSSLEAVQIDRCRRLKDLTWLVFAPNLKNI
SVSDCIDLEEIISGEKLDTVLEMIPNLKNISKAEEPLRFSSLEAVQIDRCRRLKDLTWLV
FAPNLKNISVSDCIDLEEIISGEKLDTVLEMIPNQSPFQQLQYVDFKGLANLSIIYWEAL
PFPYLKEIAVSNCPELKKLPLDSSSAKGCNIVIKGEKGWWENLEWEDQATKDVFCPCFQT
EKNIKNLAAEF
>Ptrif.0007s1586.1.v1.3.1
MGNICQISISCDGAFFNRCLDCFLGKAAYISNLQDNLVALDTELRKLIAAKNDLMRRVND
AERQQMRRLDQVQVWVSRVETVETEADAFIGDGTQEIEKLCLGGYCSKNCKSSYKFGKQV
ARKLRDIKTLMGEGVFEVVADKVPEPAVDERPTEPTVVGLQSQLEEVWRCLVEEPVGIVG
LYGMGGVGKTTLLTHINNKFLGSPTNFDLVILVVVSKDLRLESIQEVIGEKIGLLNDAWK
SRRIEQKALDIFRILRGKNFVVLLDDIWQRVDLAKVGIPLPNSQTSASKVVFTTRSEEVC
GLMEAHKKFKVECLSGNDAWELFRQKVGEETLNCHHDILELAQTVTKECGGLPLALITIG
RAMACKKTPEEWSYAIQVLRTSSSQFPGLGNEVYPLLKFSYDNLPNDTIRSCLLYCCLYP
EDCCISKENLVDCWIGEGLLNGSVTLGSHEQGYHVVGILVHSCLLEEVDEDEVKMHDVIR
DMALWLACDAEKEKENYLVYAGAGLREAPDVIEWEKLRRLSLMENQIENLSEVPTCPHLL
TLFLNSDDILWRINSDFLQSMLRLKVLNLSRYMGLLVLPLGISKLVSLEYLDLSTSLISE
IPEELKALVNLKCLNLEYTGRLLKIPLQLISNFSRLHVLRMFGNAYFSYGNYPIESVLFG
GGELLVEELLGLKHLEVLSLTLGSSRALQSFLTSHMLRSCTRAMLLQDFQGSTSVDVSGL
ADLKRLKRLRISDCYELVELKIDYAGEVQRYGFHSLQSFEVNYCSKLKDLTLLVLIPNLK
SIEVTDCEAMEEIISVGEFAGNPNAFAKLQYLGIGNLPNLKSIYWKPLPFPCLEELTVSD
CYELKKLPLDSNSAKEHKIVIRGAANWWRNLQWEDEATQNAFLSCFQSLA
>Ptrif.0007s1587.1.v1.3.1
MGSCISISISCNGAIFNRCLDCFLGEAAYVRNLQENVEALEIDLRKLIAGKKDVDERLCL
GGYCSKNCKSSYKFGKQVAKKLRDVRTLMAEGSFEVVAVRAAESVADERPIEPTVGMQSQ
LEQVWSCLVEEPVGIVGLYGMGGVGKTTLLTHLHNKFLGQGDFHFDFLIWVVVSKDLQIE
KIQEIIGKKVGLFNDSWMKKNLAERAVDIYNVLKEKKFVLLLDDVWQRVAFTTVGVPIPP
RDKSASKVVFTTRSTEVCGWMGAHKNFEVGCLSANDARELFRQNVGEETLNGHPDIRELS
ETVTKECGSFPLALIITGRAMACKKTPEEWRDAIKVLQTSASEFPGLENDVLRVLKFSYD
SLPDDTTRSCLLYCCLFPEDYRIYKENLIDCWIGEGFLKVTGKYEVQDKGHTILGNIVHA
CLLEEEGDDVVKMHDVIRDMTLWIARDTEKTEDTEKQKENYLVYTGAGLTKPPNVREWEN
ARRLSLMETQIRTLSAVPTCLHLLTLFLIFNEELEMITSDFFKSMPRLKVLNLSGARRMS
SFPLGISVLVSLQHLDLSGTAIRELPKELNALENLNFSSLIVLRMFGVGDWSPNGKKNDS
DLFSGGDLLVEALRGLEHLEVLSLTLNNFQDLQCVLKSKELRRCTQALYLYSFKRSEPLD
VSALAGLKHLNRLWIHECEELEELEMARQPSDFRSLKKIQIYGCHRLKDLTFLLFAPNLK
SIEVSSCFAMEEIISEAKFADVPEVMANLKPFAQLYSLRLGGLTVLKSIYKRPLPSHLRK
LPLDSNSAKERKIVIRGYRKWWEQLKWVDQDTKNAFLPCFRSIN
>Ptrif.0007s1590.1.v1.3.1
MGNVFGVEIPWSNIFPRCLDWILNEAKYISQLEDNLADLRTELVKLIEAKNDVMARVVNA
ERQPMMTRLNKVHGWLSRVDAVKAEADELIRDGSQEIEKLCLGGYCSKNCKASYDIGKKV
TKKLSDVETLMGEGFFDVVAEKVPEPAATLRPIEPTVIGLQSQLEQVWRCLVEEPAGIVG
LYGMGGVGKTTLLTHINNKFLESPTNFNYVIWVVVSKDLRLENIQETIGEKIGLLNDAWK
SRRIEQKALDIFRILKEKKFVLLLDDLWQRVDLTKVGVPLPGPQNNASKVVFTTRSEEVC
GLMGAHTRFKVACLSNIDAWELFRQNVGEETLNSHPDILQLAQTAARECGGLPLALITIG
RAMACKKTPEEWSYAIEVLRTSSSQFPGLGNEVYPLLKFSYDSLPSNTIRSCLLYCSLYP
EDYCISKEKLIDCWIGEGFLTERDRFGEQNEGYHILGILLHACLLEEGGDGEVKMHDVIR
DMALWIAGDIEKEKENVFVYAGVGLVEAPDVRGWGKARRLSLMHNQITNLSEIPTCPHLL
TCFLNRNGLQMIPNDFFQFMPSLKVLNLSYSKLTNLPVGISKLFSLQHLDLSESDIEELP
GELKALVNLKCLDLEYTRNLITIPRQLISNLSRLHVLRMFGASHNAFDEASEDSILFGGG
ELIVEELLGLKYLEVISFTLRSSHGLQSFLNSHKLRSCTQALLLQHFKDSTSLEVSALAD
LKQLKRLRIVECKKLEELKMDYTGGVQQFAFRSLNKVEIYSCSKLKDLTFLVFAPNLKSI
NVTGCRVMEEITSVGKFAEVPEVMANLNPFEKLQNLEVVGAKNLKSVYWKPLPFPHLKAM
RFLHCKNLKKLPLDCNSAKERKIVISGDRNWWEQLQWEDEATRNAFLRCFRDD
>Ptrif.0007s1595.1.v1.3.1
MGNVFGVQIPWSNIFPRCLDWILNEAKYISQLEDNLDDLQTKLEQLIEAKDDVMNRVEIA
ERQQMSRLNQVQGWVSRVEAVKAEADQLIRVGSQEIERLCLWGYCSKNCKSSYDFGKKVT
KKLQLVETLMGEGIFEVVAEKVPGAAATERPTEPTVIGLQSQLEQVWRCLVEEPAGIVGL
YGMGGVGKTTLLTHINNKFLESTTNFNYVIWVVVSKDLRLENIQETIGEKIGLLNDTWKN
RRIEQKALDIFKILKEKKFVLLLDDLWQRVDLVEVGVPLPGPQSSTSKVVFTSRSEEVCG
LMEAHKKFKVACLSDIDAWELFQQKVGEETLKSPDIRQLAQTAAKECGGLPLALITIGRA
MACKKTPEEWTYAIEVLRTSSSQFPGLGNEVYPLLKFSYDSLPSDTIRSCLLYCCLYPED
YCISKEILIDCWIGEGFLTERDRFGEQNQGYHILGILLHACLLEEGGDGEVKMHDVVRDM
ALWIACAIEKEKDNFLVYAGVGLIEAPDVSGWEKARRLSLMHNQITNLSEVATCPHLLTL
FLNENELQMIHNDFFRFMPSLKVLNLADSSLTNLPEGISKLVSLQHLDLSKSSIEELPLE
LKALVNLKCLNLEYTWSLTTIPRQLISNLSRLHVLRMFAASHSAFDRASEDSILFGGGEL
IVEELLGLKYLEVISFTLRSSHGLQSFLSSHKLRSCTRALLLQCFNDSTSLEVSALADLK
QLNRLWITECKKLEELKMDYTREVQQFVFHSLKKVEILACSKLKDLTFLVFAPNLESIEL
MGCPAMEEMVSMGKFAEVPEVVANLNPFAKLQNLKLFGATNLKSIYWKPLPFPHLKSMSF
SHCYKLKKLPLDSNSARERNIVISGTRRWWEQLEWVDEATRNAFLPCFDS
>Ptrif.0007s1642.2.v1.3.1
MRHINNRLQQETNKFNDVIWVTVSQPLNLIKLQKEIAIALNQNLPATENKERRAGMLLSM
LEAKERFVLIIDDMWEAFALEEIGIPEPSKENGCKLVITTRSLGVCRSMGCKEIGVELLS
QEEALSLFLNKVGRSILQVPTLSEEIINSVVEECAGIPLVIVTVAGCMRGVDEIHEWRNA
LNELRGCIRSLNGVDSEVFGRLQFSYHRLKDKKVQQCFLYCALYPEDYRIPKDELIGYWI
AEGFIEEVNNVQEKYDRGHTILNRLVNCCLLESDIDGGGFVRMHDLIRDMALRITSDSPL
FMVKAGVCLLEFPSEQEWKENLERVSLMGNEIQEIPSNMSPHCEILSTLLLQRNRNLLRI
PDSFFVRMHGLRILNLSYTKIKVFPNSLSDLRNLRSLVPRYCRRLERVPSLAKLLALQYL
DLEGTNIKEVPEGMEMLENLSHLNLYSLWLNKFPVGILPRLCNLYSLRLYLGPETLRETV
EEAARLSNRLDTFHATFSKPNDFNIYVKSSVGRGSRSFHFAVANVGSRSSKMLFRSRHHL
SSWFIMQAKVNKSVSIIGCKVYDDTIVLPKGVECLVMMSISDVTNLDDVLSREQSKLSHL
KVLYLSDCVYLKKLFSLQLLPALQNLEVLQVDVCYRIEEIVAVDEEEIEKELGTNMTITV
TLPRLKKLVFSDLPELKSVCGDNAVLVCNSLQEIEVSACPKLKRLSLLLPLLDNGQPSPL
PALQGITIDEQLWESLQWDQANAKDVLNPYCKFEKA
>Ptrif.0007s1687.1.v1.3.1
MDLIGPISEIFKCVCSPICEYFDYYKKLDENMEELDRVLRELESKKKDIEATLSRAVREQ
GKKPSNEVSDWLKNVQRINTKAESFKQEVEKGNCFSRACLGKDVEKKIEEVKEYIQKGCA
FTSYVSDAPSTSGMTLSTTSNLVGERTGKIVEEIWEDLMGDKVSKIGVWGMGGIGKTTIM
SHINNKLQEKPNKFNDVIWVTVSQPLDLFKLQTEIATALKQSLSENEDKVRRAGRLLGML
KAKEKFVLMLDDMWEAFALEEVGIPEPSEENGCKLVITTRSQRVCRSMKCKQVAVELLSK
QEAFNLFIDGVGSSILQVPALNKEIINEVVEECGCLPLAIVTVAASMSGEEEIYEWQNAL
NELRGRLKSLNDVDTKVFGRLEFSYHRLKDEKLQQCFLYCALYPEDFAIPKDELIDYWIA
EGFIEEVKDVQAKYDRGHTILNRLVNCCLLESVKDGGCVKMHDLIRDMALRITSESPLFM
VKAGLRLLEFPSEQEWEENLERVSLMRNNIEEIPSNMSPHCEILSTLLLRRNENLQRIPE
CFFVHMHGLKVLNLSSTDIEVLPSSVSDLTNLRSLSLGWCRRLKRVPSLARVLALQYLNL
YDTRIEEVPEGMEMLKNLSHLYLSSPQLKKFPAGILPRLRSLYKLKLSFWNEALRETVEE
AARLSDRLDYFEGCFSTLKDFNIYVKSTDGRGSKNYILLLSAHGMGGCLVTHREVDKSVC
LYKCKICEIKETIVLLKDVQCLQMFEVDDVASLNDVLPRELGLVNIGKFSHDLKVLRFDS
CKNLKNLFSLRLLPALQNLKVLAVINCNSIEEIVAVEDEDTEKELATNTIITLPRLKKLR
FYDLPEFKSVCSYNGVLVCNSLQEIEVRRCPKLKRLSLSLPLLDHGQPSPPPALKVIEIK
KELWESLEWDQANAKDVLNPYCKF
>Ptrif.0007s1688.1.v1.3.1
MDFIGTILEFFKCVGPPIRQYVRRHRKLSEIMRNLATALQELNSKKADIEATLKAECDLG
NKQPSNEVNDWWENVERINNEAHSIEEEVKKGKYFSRARLGKHAEEKIQEVKEYYQKGRS
FPSLVIDEPPSRGLTLTTATLAGEKTKKVVERIWEDLMGDKVTKIGVWGMGGIGKTTIMK
EINNRLQKETNKFNVVIWVTVSQPLDLIKLQTEIATALKQSLPENEDKVRRAGRLSEMLK
AKAKFVLILDDMWEAFPLEEVGIPEPSEENGCKLVITTRSHRVCRSMKCKQVAVELLSKQ
EAFNLFIDGVGSSILQVPALNKEIINEVVEECGCLPLAIVTVAASMSGEEEIYEWQNALN
ELRGRLRSLNDVDAKVLGRLEFSYHRLKDEKLRQCFLDCALYPEDFPILKDELIEYWIAE
GFIEEVKDVQAKYDRGHTILNRLVNCCLLESAEDGSCVKMHDLIRDMALRITSESPLFMV
KARERLREFPGEQEWKANLERVSLMENDFEEIPSNMSPHCDILSTLLLQCNEHLQRIPEC
FFVHMHGLKVLNLSRTNIEVLPNSVSDLTNLRSLLLGMCENLERVPSLAKLFALQYLDLE
VTSIEEVPEGMEMLENLSHLYLSSPPLKKFPTGILPRLRNLYKLKLSFGNEALRETMEEA
ARLSDRLDTFEGHFSTLKDFNIYVKSTDGRGSKNYCLLLSAYGMGRFLITDLKVDKSVFL
EGCKICEREEPIVLPEDVQCLDMYWVDDVASLNDVLPREQGLANIGKFSHDLKVLSFGRC
PNLKNLFSLRLLPALQNLEDLEVIECDSIEEIVAVEDEETEKELATNTIITLPRLKKLRF
SNLLEFKSFCSDNGVLVCNFLQEIEVRGCPKLKRLSLSLSLLDKGQPSPPPALKVIEIKK
ELWESLEWDQANAKDVLNPYCKFVGF
>Ptrif.0007s1766.1.v1.3.1
MGNLISTFLPADLFYRTLNCVGEQENMYGTELHKLTRARDDLKTKVEVEEQRPRTRRTNQ
VAGWLEDVQKLETEFTELERIRAQEMDRLCLGGLCSKNFVSSYNYGTKVVELTDRVINLK
KDGEKIEVVVEKAPDGAAIELPLDHTVVGQELLLDQVWRCITDEEKNRGIIGLYGIGGVG
KTTLLKQVNNNFCHQQHNFDVVIWAAVSTLQDDIGKRIGFSEDRNWKEKSLQDKSVDIAS
ILSGKKFVLLLDDVWERIDLTELVVLTTRSAGVCDQMDAEKLEVSSLAHDEAWKLFQEMI
ERSTLDSHTSIPGLAETLARECGGLPLALKTVGRAMKSQRKVGDWKRAINKMTKSASKFS
GMKEEVFSRLKFSYDSLSTDELRSCLLYCCLYPEDYKIPKRQLIDYWISEGFVCDFDDGC
DFIDDLLHACLLEEEGDDHVKMHDMIREMSLWVACTVEKEEQNFVVRAGVELTEAPKVEE
WEGAKRVSLMENKIESLSEIPTCPRLVTLLLDGNWIEEITDGFFQSMSSLRVLSLRINIS
LSKLPSGISNLVSLHHLDLSSTHITGLPQELKALEKLRYLNLEYTEYLSIIPHQLISGFS
KLEQKEEEEGNVLYDDAEPLMKELLGLKYLNVLSWSFRSSLAVQKFLKYPKLMSITQSVS
VYECESPPFNVLHLAYMENLQELHLFGGVLEEMKIDSTEEVKKLFQSGFRSLNTVRVGYC
KKAKDLTWLVFIIGSEHNFFAQLESLTIWMGRNLKSVYPNPLPFPKLKKIEVRRCRQLKK
LPLNSSSAKERRVVIEGAKKWWEELQWEDQATQNAFSSGDVLRDDPFY
>Ptrif.0007s1767.1.v1.3.1
MGNLISTFLPADLFYRTLNCVGEQENMYGTELHKLTRARDDLKTKVEVEEQRPRTRRTNQ
VAGWLEDVQKLETEFTELERIRAQEMDRLCLGGLCSKNFVSSYNYGTKVVELTDRVINLK
KDGEKIEVVVEKAPDGAAIELPLDHTVVGQELLLDQVWRCITDEEKNRGIIGLYGIGGVG
KTTLLKQVNNNFCHQQHNFDVVIWAAVSTLQDDIGKRIGFSEDRNWKEKKFVLLLDDVWE
RIDLTELGVPLQNLNDGSKVVLTTRSAGVCDQMDAEKLEEMIERSTLDSHTSIPGLAETL
ARECGGLPLALKTVGRAMKSQRKVGDWKRAINKMTKSASKFSGMKEEVFSRLKFSYDSLS
TDELRSCLLYCCLYPEDYKIPKRQLIDYWISEGFVCDFDDGCDFIDDLLHACLLEEEGDD
HVKMHDMIREMSLWVACTVEKEEQNFVVRAGVELTEAPKVEEWEGAKRVSLMENKIESLS
EIPTCPRLVTLLLDGNWIEEITDGFFQSMSSLRVLSLRINISLSKLPSGISNLVSLHHLD
LSSTHITGLPQELKALEKLRYLNLEYTEYLSIIPHQLISGFSKLEVLRLRGCGLWSKKEE
EEGNELLGLKYLNVLSWSFRSSLAVQKFLKYPKLMSITQSVSVYECESPPFNELHLFGGV
LEEMKIDSTEEVKKLFQSGFRSLNTVRVGYCKKAKDLTWLVFVQNLKELFIQFCIDVEEI
ISHNFFAQLESLTIWMGRNLKSVYPNPLPFPKLKKIEVRRCRQLKKLPLNSSSAKERRVL
QWEDQATQNAFSSGDVLRDDPFY
>Ptrif.0007s1768.1.v1.3.1
MGNLISTFLPADLFDRTSNCVGEQAKYVWGLEKNLRVLETELHKLTRARDDLKTKVEVEE
QRPRTRRTNQVAGWLEDVQKLETEFTELERVRAHEMDRLCLGGLCSKNFVSSYNYGTQVV
ELTDRVINLKKDGEKIEVVVEKAPDSAAIELPLDHTVVGQEFLLDQVWRCITDQEKNRGI
IGLYGIGGVGKTTLLKQVNNNFRYQQHMFDVVIWAAVSTLQDDIGKRIGFSEDRNWKEKS
LQDKAVDIASILSGKKFVLLLDDIWERIDLTELGVPLQNLNDGSKIVLTTRSAGVCDQMD
SKKLEVYSLAHDKAWELFQEMVDRSTLDSHTSIPELAETLARECGGLPLALKTVGRAMKS
QRKVGDWKRAIHKMTTSASKFSGMKEEVFSRLKFSYDSLSSDEHRSCLLYCCLYPEHYEI
PKRELIDYWISEGFVYDFDDGCDFIDDLLQACLLEEEGDDHVKMHDMIREMSIWIACTVD
KEEQNFLVRAGVKLTEAPKVEEWEGAKRISLMKTRIQSLSEIPTCPRLVTLLLDGNWIEE
ITHGFFQSMSSLRVLSLRINLSLSKLPSGISNLVSLHHLDLSRTNITGLPQELKALEKLR
YLNLDHTRFLSIIPPQLISGFSKLEVLRLLSRGRWSVIEEEEGNVLCDDAEPLMKELLGL
KHLNVLSWSFRSSLAVQKFLKYPKLVSITQSVWVECGTYTRPPFNVLNLAYMENLQELEL
ESSKLEEMKIDSTEEVKKLFRNGFRSLNTVVLRSCRGKDLTWLVFVQNLKQLNMQGFTME
EIISVDKLSDISEIIGSEHNFFARLEYLTMWRGTNLKSVYPNPLPFPRLKKIQVFHCRQL
KKLPLNSSSAKGRRVVIEGTKKWWEELQWEDQATQNAFFSCAVLWEDPYY
>Ptrif.0007s1794.2.v1.3.1
MQDAYKTLDMIRDCCNVETGSLLCWCTCLADYRRRYLFGKNISRIKERVNELTNEFQRNR
GINTVDRQYQQGELTRICRSTLVGRDITEVIQQIISNAVDNGIRYYNQGAVVLGVCGAGG
VGKTEAVAHVYNRILNQYRSHFNTFIWVEASYEDDLKELQIKIARKIDFVLSSDESVRDN
AILLENALQTLLETGKILLILDNMRKAFSLEEIGIPTLSNSLRIIITSPSSSLCRQMKCR
ERFALNLLTDEEAYLLLINEVGLAGKVLEGEIEFGLKNIAKKCGGLPLAIITFAKHHLKF
IGFDFISWKRALMSELDAFSSLKYIEEEVFRDLKLGYEQLNNYSSYGCNTRECLLYCAMY
PRNHAFVAEELMKDWMTEGLLGEEMEGIDERFGKAKEILEELKDASFLVGIISDENEIVK
MHPLMFDMASKMEKKTPWFFKPGRRLRKFVYEDWSGDVERVSLMGNNLRELRTCPMFCKL
TTLFLQGNPLDLQLDNDFFNSFPNLKILNLSDTSMGILPKSLSSLKYLTVLLLQNCIYLT
CLPSLAELVELMVLDVSGSGIAEFPDGMNHLTKLLFLNLSRTRVRNFPLHLVTSLHNLQE
FFMIGCDLLWLPRSLMQEDYAAFIEDVRKLRNLNVFYFTFVSLQSFKEYISSQHWLWLQS
YKFSVGALDKGKLRGNTLAFMKEFPNDPIWLPWNTSELLLVHCNAVTQMTIPNLQNLKFL
EIFNCEGLIYLFKYGVWCCLRNLEELVIANCRNLEKVVEQDDDENSNPQVCWRSLR
>Ptrif.0007s1837.2.v1.3.1
MTKNGRKKLEVYSLANDEAWKLFQEMVDRSTLGSHTSIPELAETLTRECSGLPLALKTVG
RAMKSQTKVGDWQRAIKKMRISASKFTGMDEKVFSRLKFSYDSLSTDELRSCLLYCCLYP
KDYKIPRRELIDYWISEGFVDDFNDGCEFINDLLHACLLEEEGDDHVKMHDMIGEMSLWI
ACTVEKEKESFLVRAGVKLTEAPKVQEWEGAKRVSLMDNRILRLLEIPTCPRLITLLLYE
NWIEEITDGFFQSMSSLRVLALGRNFFLSKLRSGIANLVSLHHLDLSSTDITGLPQDLKA
LEKLRYLNLDHAYKLSIIPHQLKSGFSKLEVLRLLECGSGGVTEEEGNVLCDDAEPLMKE
LLGLKHLNVLSWSFRSSLAVQKFFKYPKLVSITQSVGAYRYESPPFNVLDLAYMENLQEL
ELENTNLEEMKIDSTEEVKKLFQSGFRSLNTVRVNGCEVKDLTWLVFVQNLKELEISFCH
AVEDIIIVDKLRDISEIIGLEHNFFAQLEYLRILYGRNLKSIYPNPLPFPKLKKIQVLHC
PELKKLPLNSSSPKERRVVIEGRKEWWEELQWEDPATQNAFSSGVVLREHFFYYV
>Ptrif.0007s1838.1.v1.3.1
MGNLVSTFLPADLFDRTLNCVGEQAKYIWGLKKNLGGLETELHKLTRTRDDLRTRVEVDE
QAPRTRRTNQVVGWLEDVQKLETEFTELQQVRAQEMDRLCLGGLFSRDLVSSYNFGKKVV
ELTDQVTNLKKDGEELEVLVEITPDGAAIELPVDHTVVGQELLLYRVWRCITDQDKNRGI
IGLYGIGGVGKTTLLTQVNNNFCHEQHNFDVVIWAAVSTLQDDIGKRIGFSENWWKKKSP
EEKAVDISSILSRKEFVLLLDDIWKPINLKDMGVPLQNLNAGSKIVLTTRSVDVCDQMDA
EKVEVSCLAHDEAWKLFQKMVERSTLDSHDSIPELAKTLARECGGLPLALKTVGRAMKSR
RNIGDWKRAIKKIRTSASKFSGMEEKVFSRLKFSYDSLSDELRSCLLYCCLYPEDYKISK
RELIDYWISEGFVDDFDDGWEFINDLLHACLLEEEGEDHVKMHDMIREMSLWVACTIEKE
KENYLVRTGFRLTEAPAVEEWEGAKRISLRGNRFDSLSEIPTCPRLITLLLIANSIDEIT
DGFFQSMSSLRVLSLGSNALSKLPSGISSLVSLHHLDLSWTEITGLPQELKALEKLRYLN
LEHAYMLSIIPHQLISGFSKLEVLRLLGCSSNCVTITEEEGNVLCDDAEPLMKELLGLKH
LNFLSWSFRSSLAVQKFFKYPKLVSITQSVVVYQCECPLFNVLHLAYMENLQELHLEDSD
LEEMRIDSPEEVKKLFQSGFRSLSIVSVENCEKMKDLTWLVFVQNLKELEISMCHAVEDI
ISVDKLRDISEIIGSEHNFFAQLEDLNIFNNVNLKSIYPNSLPFPKLKKIQIHSCPELKK
LPLNSSSAKERRVVIVGTKKWWEELQWEDQAAQNVFSLDVVLPEYLDY
>Ptrif.0007s2331.2.v1.3.1
MILGDIWTILRDCFLCSFYVCGYIRDLEEKVNTLSRKIGELQGVYDGVNGRVQQARQHGY
VPRPTVSHWLGYVQDDDRNQRVNSLLQSGEDEKAKLCLRGHCSWNCYSAYSVSSKLVRMT
DVLQGLIETWNGFEDVADPPPPPVVEMLPKEITVGMESRLNEVWGYVHDDRVRIICLYGV
RGVGKTTLLRNLNHKFSNAEHNFDRVILVESRTDVINVETIQFVLKYRLAIPNEVWDNKN
QQGRAAEIFQRLSQRRFALLLDDLRGPINLAEAGVPVQNGSKIVYTTIMEDACNVMGDQM
KFKVDCLLPDDAWNLFRLMVKDDVLNFHHDILELAETVADLCGGLPLALITIGSAMASRR
NCDAWENAVVELSNYPAEFPGMGDLIFPRLKFSYDHLSSETHKTCFLFCSLFLKNQLIRK
DELVDLWIGEGILRGSHNIAVARMQGKSIIDSLIRVCLLEEVQTYFGNYVKMHDLLRDLA
LWIASQDEGNKILASKPENDELIIEQQSVTWNEAVRVSLWSFLVTSLAPRPFSLWRFFKK
SPTPAPPSCPRLLTLLVRYASMKELPEWFFQSMPALRVLEWSRNGNLTKLPMQKGELINL
RYLNLSDTVISELPIEIKGCCKLIILLLDGTKKLKAIPKGLLSELSALQVFSRVPTVHYK
SYKDKSSVFGVSDSSLLELESLKHIQDVSVVLSTVDSVQKFQSSSKLKSCIRRLIIKTPE
SSSTSSITTMLHDGDFQNLQDLFISNCSVQYLTCLVKIPLLRFLFASNCPLLEEIIANHE
AEEPIIGFTHLKQLNLNGLPELRSICGSAMAFPSLESIYVSQCQNLKKLPLNSQSGKRNT
VLIGGEEWWNELAWDDDATKDVFSSKFIRFSDFPNSNELEPCYTYEASVMKSAFMEDLPN
ACSIM
>Ptrif.0007s2665.1.v1.3.1
MEDVLDEWITARLKLQIEGVPHQRKKKVCSFIPASCFGVKQVFLRRDIALKIKAINERLD
EIAQQKDIFNFNMSVIKSIETPGRVQSVSFIDEDRVCGRDDEKNELIRKLLSESSEEQMA
VQTISVVGMGGIGKTTLAQMAYNDPDVRNHFKIRMWVCVSDPFDELSVAKSIIEGLDGET
SDLGSLQSYLFRIYEAIAENKFLLVLDDIWNDDRTKWEPFNNCLMNGQRGSKILVTTRKE
TVSRMMESTNIMFIEELSERECWRLFQRLAFFGRSPSECENLEEIGRKVVRKCKGLPLAA
KTIGSLLCFKRTGEEWQSILDSDLWKVEEFENDLFGPLLMSYNDLPSRIKRCFTSCAVFP
KDWDIKKDELIKLWMAQGHIASKENKEMEIIGEEYFDYLATRSFFQDFVKHGETTIQKCK
MHDITHDFAQFLSKNERFSIGIDDPEESTSMEKLRHFMLVLSESVAFPISIFKAKKLRSL
LIVGPICEIPKEIENFMYLRFLKLSKGNIVELPETCCELLNLQTLEMEDCCNLKRLPQEI
GKLVNLRYLIYNDSYLHYLPKGIERLTCLRTLSEFVVSRSDGKYGSKASNLEGLRHLNHL
QEFLAIVGLGNVKDVDEAKNAELEKKKNLFRLELWFNKEEDEESMEEIQANQGAISEALR
PPPNLESLEIWEYRGKAVFENWIMSLNKLKKLFLINCYNCEIMPPLGKLPLLENLEIRNM
NVKKVGDEFLGIKSNHSSGPASAFPKLKHLKFMKLSEWEEWDFGITRSRKEEITIMPQLN
SLEIILCAKLKSLPDQLRQRTKLNLNISLCPRLF
>Ptrif.0007s2692.1.v1.3.1
MGNVCSLSFTCDDTISRCLDCTVRKGGYVCNLQDNIRVLKEELRRLTEVRNDVKIRIIVA
EQQQMKPLEQVHGWISRVQEVESKVEKLKEEEYPESRCSKSTYKLGKKVIRTLREVRSLR
QEGDFKDVAQPIPENPVDERPLPPTVVGLQLTFDRVWRCLMEEHAGIVGLYGMGGVGKTT
LLTQINNRFFDTPNHFDFVIWVVVSRDLQLEKIQESIAKKIGLFNESWKNKSMQEKAQEI
FKILSKKKFVLLLDDIWELVDLDQVGLPIPTRTSVSNKVVFTTREFEVCGQMEAHRSFKV
ECLRYDDAWKLFEQKVGADTLDSHPDIPELAETLAKDCGGLPLALITVGRAMASRKTPRE
WEHAIEVLRSSASKFAGMEKRVFSRLKFSFDFLPSDATRFCLLYCSLFPEDYRISIEDLI
DCWICEGFLDDHDGIEARNQGYSLIRNLLHACLLEEEKDNCVKMHDVVRDMALWIASTMD
NEKEKFLVLTGAGLTEAPSVGMWKDVTRMSLMDNKIKRLTVSPTSPCLLTLFLNSNYFEN
DKVNYHFFKSMASLRVLKLSHSDLPFEISNLVSLQYLDLSNSILERLPMELKYLVNLKCL
NLEYTFRLSRISPQVISNLKMLRVLRMFECGSILDSLVEELLDLEHLNVLTITLHSNHAL
QRLLSSSRLQSISIPSLCLRGCRLEPLTIFSLASLRHLQTLHLVECNDLEDFMIDYIGEV
KKIREIHGFHSLQNVYISHSKLRQVTWLILAPNLKHLEMQNCRYMEEIINIGKLGEVPAE
VMENLIPFARLEYLILKGLSNLKNICSNALPFPRLKEMSVHECSKLRQLPLDCNCGLERK
IIIEAEERWWKQLQWDDQATQNAFHPYFKSQLD
>Ptrif.0007s2695.1.v1.3.1
MGNVCSPSFSCDGTISQCLDCSVRQAGYICYIQDSLEDLRRESQKLMEERNDVRIRVIVA
EQQQMKRLERVQGNREEVKLCLGGLCSKSYKSNYKFGRKVFRTLREVQSLRLEGDFEEVA
QPAPVNPVDERPIPTSVVGLQSTFERVWSCVMEDTIGIVGLYGMGGVGKTNLLTQINNKF
LVTPNHFDFLIWVVVSKDLQLEKIQECVAKKIGLFNESWSSKNVQEKAEEIFKILSSKKF
VLLLDDIWEPVDFAQLGLPIPSPRRSSSKVVFTSREFEVCGQMEADRSFKKKVGREILDS
HTDIPELAEIVAKECGGLPLALIAVGRAMASKKTPQEWERAIERWVYSRLKFSYDFLPTD
TIRFCLLYCCLFPEDSKISMEDLIDCWICEGLLDEYDGFGARNQGLTEAPSIGMWKETTR
MSLMQNAIQNLTEIPTCPRLRTLFLPSNHLENLPLGILNLVSLQHLDISWTGITTLPIEL
KIPQQVISDLKMLRALRMFECDFNVEQEADSILFGDSEVLVEELLALKHLNLLTITLQSV
GALQRLLSYCRLGSISTQCLCLRHLTNSNSLSVFAFASLRHLRTLQLYFTDLEELKIDAG
ELKRIREIRGFHSLQKVFIKFSKLRHATWLVLAPNIKVICISNCQDLQEIISLEKLGEIS
AGVMDNLIPFARLEYLVLEGLQNLKSIHSSALPFPHLKEIRVWKCAELKKLPLDCNYGLE
RKIIIKGQEHWWNELQWDDLSTQNAFLPCFESLY
>Ptrif.0007s2792.1.v1.3.1
MGNVCSPSFSCDDTISRCLDCTVRKAGYVCNLQDNIHSLQEELRRLTEVRNDVNIRIIVA
EQQQMKPLEQVHGWLSRVQEVETKVEKLKEEEYPESRCSKSAYKLGKKVSRTLQEVRSLR
KEGDFKDVAQPVPENPVDERPLPATVVGLQSTFYRVWRCLMEEQMGIIGLYGMGGVGKTT
LLTQVNNKFLDTPNSFDFVIWIVVSKDLQLEKIQEGIAKKIGLFNESWKSKSLEENAHKI
FKILSKKKFVLLLDDIWELVDLAQVGLPVSSCASSSNKIVFTTREIEVCGQMEAHRSFKV
ECLGFDDAWKLFEEKVGRDTLDTHPDIPELAEAVARECGGLPLALITVGRAMASRKTPRE
WEHAIEVLRCSASQFSGMEKRVFSRLKFSYDFLPSDAARFCLLYCSLFPEDYRISIEDLI
DCWICEEFLDESNGIGVRNQGYSLVRTLLHACLLEEEEDNFVKMHDVIRDMALWIASTTE
EREKFLVLAGVGLIEAPRIRMWKGITRMSLMTNHIENLLESPVCPRLRTLFLSSNIFHRV
NSDFFQSMASLRVLKWSYSNPLLFEISKVVSLQHLDLSHSRIESLPIEFKCLVNLKCLNL
EYTYGISRIPPKVISNLKILETLRMYECAALPQARDSILFGDCRVLVEELLGLEHLSVFT
ITLNNFHAFQRLLGSCMPQYVSTPSLCLSHFNNSKSLGVFSLASLRHLQTLQLTYNDLDE
IKIDNGGEVKRVREISGFHSLKNVYISRSKFRHATWLFLAPNLKRVEIDNCQDMKEIINS
EKLGEVPAEVMENLIPFARLERLILEELKNLKTVHSKALPFPYLKEMSVDRCPLLKKLPL
DCNRGLERKIVIKGQRRWWNELQWDDEATQNAFLPCFKPF
>Ptrif.0008s0582.2.v1.3.1
MGNIIGIQISCDAIFTLCLNCTVNKAAYVRQLKDNLRALQSELEKLIEARNDVMRRVEVA
EQRRMQRTDQVQGWLSRVQATETEVGQLTRDSPQEIDKLCLGGYCSRNYKSSYRFGKQVA
ETLLVVRTLMGERAFDEVVFEIVEESVVADERPTEPLVVGLQSILEQVWSCLVQETAGII
GLYGMGGVGKTTLLTLLNNKFLNRPYGFDFVIWVVVSKDLQLEKIQETIGKKIGLFDGLW
KNRSLEEKALDIFKVLSKKKFVLLLDDLWERVDLTKVGVPVPNSRNVASKVVFTTRLLDV
CGLMEAHKKFKVECLSDEDAWQLFREKVGEETLNYHHDILELAQMVAKECGGLPLALITI
GRAMAYKTTPEEWRYAIQVLRRAASEFAGLGKEVYPLLKFSYDSLFNDTIRSCLLYCSLY
PEDYHISKSDLIDCWIGEGFLDENDRFEAQKQNQGYFTIGILVHACLLEEVEDDKVKMHD
VIRDMTLWIACEVEKEKENFLVYAGAGLCKASTISGWVKIRRLSLMENHIEDLSNIYPRC
PHLVTLFLNNNKLEVISSRFFHYMPSLKVLKLSHIQLTELPSRISKLVSLQHLDLSHTRI
KELPGELEILVNLKCLNLNHTMYLSVIPRQLISKFSMLHVLRMFSSLYFKNSEVSGDGVL
FARDELLVEELLGLKNLEVLEFTLTSSRVLQIFLTSNELRRCSQALFLDGLKNSKWIDAS
QLAKLKHLNRLRIRDCEELEELKVDLRQSCVFNSLQKVQISLCSKLKDLTFLVFAPNVKS
IEIRSCLAMEEIISVQKFADFPETVRNNLNPFAKLQHLELVCLRNLNSIYWKPLPFSQLK
EMLVDDCYFLKKLPLDFNSAKERKIVIRGEEYWWRRLLWEDEATQNAFSPCFKSL
>Ptrif.0008s0875.4.v1.3.1
MEILLAIASKLGELLVDATVKQARYLFCFNNIVKELKDKETNLKEAQDGINKKVEEERQK
HCAVVVEKDVEKWLADVVEEMADVRNLKAEIDEKKSCFNGWCPNWGFRYWMGRKASKETR
KLSDLQDRGKFSTVALPKPLPSDTEMPIPRFFSSFETTESACNQITEALKKDSKKMVGLH
GLGGVGKTTLAKSVGNQLRQQKIFDKVGIATVSQDPDIIKVQGELAKSLGWALNEKDEKE
RADRLRLMFSESKSSKILVILDDVWKQLDLEKKLGIPVGGRDNCCKILLTTRKKSVCDSL
GCDTQIQLSTLTPEEGLALLRKNAGIDVNDSTLNDVSKEVAGECKGLPLAIEAVGSALRG
KGFNEWNLALHNLKAAKLYAIEGIDEENLDVYGCLKFSYDNLNDDNSKLCFLLCSLFPED
YEIDLEDLVGYAVGLTWYQAESIENTRSLLHGTIDGLKAASLLLDTGNDRSVKMHDIVRD
VAIWISTEKKEKEERLFSINGIRLLEREVEKGLEQCKGISVMGNKEEELPSSLVCPNLHI
LRLENTVYNYELQIPEHFFKGMPALKVVTIIGGVLSLKSLQRLTNLQVLQLIRCKVSDAS
FLGKLKRLQILFLKNIGIIGCYNIVPSIDERGFNELTCLDVRDCEDLECIMEASKSPHGK
SLSRLAELSMWDLPELKWIWKAPAQHVISLQTLTELNVHICNKLTYIFTLSQARSLKQLK
SLNVSGCERLEYIVEAKFDHNEGEISVGDGSTMLALPLLRKLKLDDLPELTRFCSENYCS
IWPALEKLCLEHCPNLTINNNELEANLQYLKENLNTLDVDNCSHLSDTIPALLKHGLKNL
EELGIRRLGVQVVFQLEAIIAEGQENKLFPCLKRLWLENLRELQLLLYHEGPTHNFSLQS
LTYLSVHRCTKPRRLFSSTFARNLLQLEELYVWNCFELEQIIDENEDEDEDHLQPVCFPK
LTSIEVVNCPKLKHLFHISVAPSLQKLKDLYIIGNHELEEVFWHKDRANVTDYNEIVMNE
LRSLELRYLPNLTNFWPAGYQIPFPSAPDDGVVVRNCPKFRPSSEGEDDSENSGAETQQT
TDEEDANEDTSEEKDDSEHK
>Ptrif.0008s0875.5.v1.3.1
MEILLAIASKLGELLVDATVKQARYLFCFNNIVKELKDKETNLKEAQDGINKKVEEERQK
HCAVVVEKDVEKWLADVVEEMADVRNLKAEIDEKKSCFNGWCPNWGFRYWMGRKASKETR
KLSDLQDRGKFSTVALPKPLPSDTEMPIPRFFSSFETTESACNQITEALKKDSKKMVGLH
GLGGVGKTTLAKSVGNQLRQQKIFDKVGIATVSQDPDIIKVQGELAKSLGWALNEKDEKE
RADRLRLMFSESKSSKILVILDDVWKQLDLEKKLGIPVGGRDNCCKILLTTRKKSVCDSL
GCDTQIQLSTLTPEEGLALLRKNAGIDVNDSTLNDVSKEVAGECKGLPLAIEAVGSALRG
KGFNEWNLALHNLKAAKLYAIEGIDEENLDVYGCLKFSYDNLNDDNSKLCFLLCSLFPED
YEIDLEDLVGYAVGLTWYQAESIENTRSLLHGTIDGLKAASLLLDTGNDRSVKMHDIVRD
VAIWISTEKKEKEERLFSINGIRLLEREVEKGLEQCKGISVMGNKEEELPSSLVCPNLHI
LRLENTVYNYELQIPEHFFKGMPALKVVTIIGGVLSLKSLQRLTNLQVLQLIRCKVSDAS
FLGKLKRLQILFLKNIGIIGCYNIVPSIDERGFNELTCLDVRDCEDLECIMEASKSPHGK
SLSRLAELSMWDLPELKWIWKAPAQHVISLQTLTELNVHICNKLTYIFTLSQARSLKQLK
SLNVSGCERLEYIVEAKFDHNEGEISVGDGSTMLALPLLRKLKLDDLPELTRFCSENYCS
IWPALEKLCLEHCPNLTINNNELEANLQYLKENLNTLDVDNCSHLSDTIPALLKHGLKNL
EELGIRRLGVQVVFQLEAIIAEGQENKLFPCLKRLWLENLRELQLLLYHEGPTHNFSLQS
LTYLSVHRCTKPRRLFSSTFARNLLQLEELYVWNCFELEQIIDENEDEDEDHLQPVCFPK
LTSIEVVNCPKLKHLFHISVAPSLQKLKDLYIIGNHELEEVFWHKDRANVTDYNEIVMNE
LRSLELRYLPNLTNFWPAGYQIPFPSAPDDGVVVRNCPKFRPSSEGEDDSENSGAETQQT
TDEEDANEDTSEEKDDSEHK
>Ptrif.0008s0875.6.v1.3.1
MEILLAIASKLGELLVDATVKQARYLFCFNNIVKELKDKETNLKEAQDGINKKVEEERQK
HCAVVVEKDVEKWLADVVEEMADVRNLKAEIDEKKSCFNGWCPNWGFRYWMGRKASKETR
KLSDLQDRGKFSTVALPKPLPSDTEMPIPRFFSSFETTESACNQITEALKKDSKKMVGLH
GLGGVGKTTLAKSVGNQLRQQKIFDKVGIATVSQDPDIIKVQGELAKSLGWALNEKDEKE
RADRLRLMFSESKSSKILVILDDVWKQLDLEKKLGIPVGGRDNCCKILLTTRKKSVCDSL
GCDTQIQLSTLTPEEGLALLRKNAGIDVNDSTLNDVSKEVAGECKGLPLAIEAVGSALRG
KGFNEWNLALHNLKAAKLYAIEGIDEENLDVYGCLKFSYDNLNDDNSKLCFLLCSLFPED
YEIDLEDLVGYAVGLTWYQAESIENTRSLLHGTIDGLKAASLLLDTGNDRSVKMHDIVRD
VAIWISTEKKEKEERLFSINGIRLLEREVEKGLEQCKGISVMGNKEEELPSSLVCPNLHI
LRLENTVYNYELQIPEHFFKGMPALKVVTIIGGVLSLKSLQRLTNLQVLQLIRCKVSDAS
FLGKLKRLQILFLKNIGIIGCYNIVPSIDERGFNELTCLDVRDCEDLECIMEASKSPHGK
SLSRLAELSMWDLPELKWIWKAPAQHVISLQTLTELNVHICNKLTYIFTLSQARSLKQLK
SLNVSGCERLEYIVEAKFDHNEGEISVGDGSTMLALPLLRKLKLDDLPELTRFCSENYCS
IWPALEKLCLEHCPNLTINNNELEANLQYLKENLNTLDVDNCSHLSDTIPALLKHGLKNL
EELGIRRLGVQVVFQLEAIIAEGQENKLFPCLKRLWLENLRELQLLLYHEGPTHNFSLQS
LTYLSVHRCTKPRRLFSSTFARNLLQLEELYVWNCFELEQIIDENEDEDEDHLQPVCFPK
LTSIEVVNCPKLKHLFHISVAPSLQKLKDLYIIGNHELEEVFWHKDRANVTDYNEIVMNE
LRSLELRYLPNLTNFWPAGYQIPFPSAPDDGVVVRNCPKFRPSSEGEDDSENSGAETQQT
TDEEDANEDTSEEKDDSEHK
>Ptrif.0008s0878.1.v1.3.1
MEILSGVASKLGELLADATINQARYLLCFNSIDKELKVKETNLKEAQDGINERVEQERQI
HRAIVVEKDVETWLEDVDKEMADVRNLKAKIDEKKSCLNGWCPNWGWRYWLGRKASKKTS
KLSDLLQDRSKFSTVARPKPLTLERELSLPSYFSSTFETTESARIQITEALKKASTKMVG
LHGLGGVGKTTLAKFVGNQLRQEKIFDEVGIVTVSQDPDIIKVQGELVKSLGWALNETDE
KERADRLRLMFSESKGSKILIILDDVWKQLDLEKKLGIPIGDRDNCCKILLTTRKTSICG
FFGCYPQIELGTLTPEEGLTLLKKNAGINVNDSSLDGVSKQVADECKGLPLAIEAVGSAL
REKGSDEWKLALNNLKEAKLYAIEGIDKDDQDVYGCLKFSYDNLNSEESKLCFLLCSLFP
EDYEIYLEDLVGYAVGVIWYQCAPSIENARSRLHGTINALKAASLLLDTGNDRSVKMHDI
VRDVAIWIGSIVLEEKKFFSKVGIGLAERVMKEGLEQYRGISLVGNKKEEELPSGLACPN
LHILRLENPEYDHRLQVPEQFFERMPALKVVTIIGGVLSLKSLQILTDLQVLQLIRCEVS
DASFLGKLKRLELLFLEKSSIKILEELSDEHRRLKLLYIATGSISPITIKKFPQLEEFYG
RIKNWEVEGMSSEESNARLAELNSQADRSVVCLPKHFTFPKLQRYIICKGKGDGDETRSL
IIKNDETRSLIIENCPHEAATSLVIFSALYQNLKFLRLSGLIGCDNIVPSIDERGFNELT
CLDVRDCEDLECIMEASKSPHGKSLSRLAELIMLQLPELKWIWKAPAQHVISLQTLTELN
VHMCNKLTYIFTLSQARSLEQLKSLNVSGCERLEYIVEAKFDHNEGEISVGDGNTMLALP
LLRELTLRNLSELVSFCSKNYCSIWPALEKIRLKDCPNLTVNSTELEANLQYLEEKLRSL
YVESCSHLSDTIPALLKHGLKNLEELVIRRLGVQVVFQLEAIIAEGEENKLFPCLKEVQL
ENLRELQVLYHVGPTHNFSLQSLTELTVNGCTMLRRLFSSTLARNLLQLEELSIWNCRGL
EQIIDEDEDEDHLQPVCFPKLTSIYVCRCPKLKHLFHISVAPSLQKLKYLCITANDELEE
VFWHKDGADVTDYNEIYMNELRSLELRDLPNLTNFWHAGYQIPFPSSKYDEVVRNWELRD
LPNLTNFWPAGYHIPFPSSKYDEVVRNCPKFRPRSEGEDVSENSRPETQQTTDEEDANED
PAKKKMTANINDFKKFQKSKKKMLCSACSVHTRS
>Ptrif.0008s0878.2.v1.3.1
MEILSGVASKLGELLADATINQARYLLCFNSIDKELKVKETNLKEAQDGINERVEQERQI
HRAIVVEKDVETWLEDVDKEMADVRNLKAKIDEKKSCLNGWCPNWGWRYWLGRKASKKTS
KLSDLLQDRSKFSTVARPKPLTLERELSLPSYFSSTFETTESARIQITEALKKASTKMVG
LHGLGGVGKTTLAKFVGNQLRQEKIFDEVGIVTVSQDPDIIKVQGELVKSLGWALNETDE
KERADRLRLMFSESKGSKILIILDDVWKQLDLEKKLGIPIGDRDNCCKILLTTRKTSICG
FFGCYPQIELGTLTPEEGLTLLKKNAGINVNDSSLDGVSKQVADECKGLPLAIEAVGSAL
REKGSDEWKLALNNLKEAKLYAIEGIDKDDQDVYGCLKFSYDNLNSEESKLCFLLCSLFP
EDYEIYLEDLVGYAVGVIWYQCAPSIENARSRLHGTINALKAASLLLDTGNDRSVKMHDI
VRDVAIWIGSIVLEEKKFFSKVGIGLAERVMKEGLEQYRGISLVGNKKEEELPSGLACPN
LHILRLENPEYDHRLQVPEQFFERMPALKVVTIIGGVLSLKSLQILTDLQVLQLIRCEVS
DASFLGKLKRLELLFLEKSSIKILEELSDEHRRLKLLYIATGSISPITIKKFPQLEEFYG
RIKNWEVEGMSSEESNARLAELNSQADRSVVCLPKHFTFPKLQRYIICKGKGDGDETRSL
IIKNDETRSLIIENCPHEAATSLVIFSALYQNLKFLRLSGLIGCDNIVPSIDERGFNELT
CLDVRDCEDLECIMEASKSPHGKSLSRLAELIMLQLPELKWIWKAPAQHVISLQTLTELN
VHMCNKLTYIFTLSQARSLEQLKSLNVSGCERLEYIVEAKFDHNEGEISVGDGNTMLALP
LLRELTLRNLSELVSFCSKNYCSIWPALEKIRLKDCPNLTVNSTELEANLQYLEEKLRSL
YVESCSHLSDTIPALLKHGLKNLEELVIRRLGVQVVFQLEAIIAEGEENKLFPCLKEVQL
ENLRELQVLYHVGPTHNFSLQSLTELTVNGCTMLRRLFSSTLARNLLQLEELSIWNCRGL
EQIIDEDEDEDHLQPVCFPKLTSIYVCRCPKLKHLFHISVAPSLQKLKYLCITANDELEE
VFWHKDGADVTDYNEIYMNELRSLELRDLPNLTNFWHAGYQIPFPSSKYDEVVRNWELRD
LPNLTNFWPAGYHIPFPSSKYDEVVRNCPKFRPRSEGEDVSENSRPETQQTTDEEDANED
PAKKKMTANINDFKKFQKSKKKMLCSACSVHTRS
>Ptrif.0008s0878.3.v1.3.1
MEILSGVASKLGELLADATINQARYLLCFNSIDKELKVKETNLKEAQDGINERVEQERQI
HRAIVVEKDVETWLEDVDKEMADVRNLKAKIDEKKSCLNGWCPNWGWRYWLGRKASKKTS
KLSDLLQDRSKFSTVARPKPLTLERELSLPSYFSSTFETTESARIQITEALKKASTKMVG
LHGLGGVGKTTLAKFVGNQLRQEKIFDEVGIVTVSQDPDIIKVQGELVKSLGWALNETDE
KERADRLRLMFSESKGSKILIILDDVWKQLDLEKKLGIPIGDRDNCCKILLTTRKTSICG
FFGCYPQIELGTLTPEEGLTLLKKNAGINVNDSSLDGVSKQVADECKGLPLAIEAVGSAL
REKGSDEWKLALNNLKEAKLYAIEGIDKDDQDVYGCLKFSYDNLNSEESKLCFLLCSLFP
EDYEIYLEDLVGYAVGVIWYQCAPSIENARSRLHGTINALKAASLLLDTGNDRSVKMHDI
VRDVAIWIGSIVLEEKKFFSKVGIGLAERVMKEGLEQYRGISLVGNKKEEELPSGLACPN
LHILRLENPEYDHRLQVPEQFFERMPALKVVTIIGGVLSLKSLQILTDLQVLQLIRCEVS
DASFLGKLKRLELLFLEKSSIKILEELSDEHRRLKLLYIATGSISPITIKKFPQLEEFYG
RIKNWEVEGMSSEESNARLAELNSQADRSVVCLPKHFTFPKLQRYIICKGKGDGDETRSL
IIKNDETRSLIIENCPHEAATSLVIFSALYQNLKFLRLSGLIGCDNIVPSIDERGFNELT
CLDVRDCEDLECIMEASKSPHGKSLSRLAELIMLQLPELKWIWKAPAQHVISLQTLTELN
VHMCNKLTYIFTLSQARSLEQLKSLNVSGCERLEYIVEAKFDHNEGEISVGDGNTMLALP
LLRELTLRNLSELVSFCSKNYCSIWPALEKIRLKDCPNLTVNSTELEANLQYLEEKLRSL
YVESCSHLSDTIPALLKHGLKNLEELVIRRLGVQVVFQLEAIIAEGEENKLFPCLKEVQL
ENLRELQVLYHVGPTHNFSLQSLTELTVNGCTMLRRLFSSTLARNLLQLEELSIWNCRGL
EQIIDEDEDEDHLQPLQVFKN
>Ptrif.0008s0879.1.v1.3.1
MEILSGVASKLGELLADATINQARYLLCFNSIDKELKVKETNLKKEKDGINKRVEQERQR
HRAIEVEEDVKTWLEDVDKEMADVRNLQEKIDEKKSCLNGWCPNWGWRYWLGRKVSKKTS
KLSDLQKKCSKFSTVARPKPLPPDEELPIPRHFMSFETTKSACNQITEALKKESTKMVGL
HGLGGVGKTTLAKSLGNQLRQQKIFDEVGIATVSQDPDIIKVQGELAKSLGLPLNEKDEK
ERAGRLRMMFSESKSSKILVILDDVWKQLDLEKKLGIPVGGRDNCCKILLTTRKKSVCDS
LGCDTQIPLSTLTPEEGLALLRKNAGIDVNDSTLNDVSKEVAGECNELPLAIEAVGSALR
GKGFNEWKLALHNLKAAKLYAIEGIDEENLDVYGCLKFSYDNLNDDNSKLCFLLCSLFPE
DYEINLEDLVGYAVGLTWYQVESIENTRCLLHGTIDGLKAASLLLDTGNDRSVKMHDIVR
DVAIWISTEKKEKEERLFSINGIRLLEREVEKGLEQCKGISVMGNKEEELPSSLVCPNLH
ILRLENTVYNYELQIPEHFFKGMPALKVVTIIGGVLSLKSLQRLTNLQVLQLIRCKVSDA
SFLGKLKRLQILFLKKSLIKIPEELGDELSRLKLLYIDISSVSPITIKKFRQLEEFYGRI
KNWEVEGMSSEKNNARLDELNSQADGSVVCLPKDFTFRKLQRYIIRKGEGVDDEMEEGAK
ARILMIGNDPPEATSLGIFSALYQELEILYLSGIIGCYNIVPSIDERGLNELTCLDVRDC
EDLECIMEASKSPHGKSLSRLAELFMQQLPELKWIWKAPAQHVISLQTLTKLNVHRCNKL
TYIFTLSQARSLEQLKSLNVSGCERLEYIVEAKSDHNEGGISVGDGKTMLALPLLRELEL
EDLPELTKFCSENYYSTWPALEELELHNCPKLTINSNELEANLQYLKENLKILYVDNCSH
LSDTIPALLKHGLKNLEELVIRRLGVQVVFQVEAIIAEGQENKLFPCLKRLWLENLRELQ
VLYHVGPTHNFSLQSLTYLTVDGCTMLRRLFSSTFARNLLQLEELYVWNCFELEQIIDEN
EDEDEDHLQPVCFPKLKRISVGYCPKLKHLFHISVAPSLQKLKCIWIIGNDELEEVFWHK
DGADVTEYNEIVMNELQDLILSDLPNITNFWPAGYQIPFPSAKFVYVNNCPRLRGNSEGD
I
>Ptrif.0008s0883.1.v1.3.1
MEILSGVASKLGELLADATINQARYLLCFNSIDKELKVKETNLKKEKDGINERVEQERQI
HRAIVVEKDVETWLEDVDKEMADVRNLKAKIDEKKSCLNGWCPNWGWRYWLGRKASKKTS
KLSDLLQDRSKFSTVARPKPLTLERELSLPSYFSSTFETTESARIQITEALKKASTKMVG
LHGLGGVGKTTLAKFVGNQLRQEKIFDEVGIVTVSQDPDIIKVQGELVKSLGWALNETDE
KERADRLRLMFSESKGSKILIILDDVWKQLDLEKKLGIPIGDRDNCCKILLTTRKTSICG
FFGCYPQIELGTLTPEEGLTLLKKNAGINVNDSSLDGVSKQVADECKGLPLAIEAVGSAL
REKGSDEWKLALNNLKEAKLYAIEGIDKDDQDVYGCLKFSYDNLNSEESKLCFLLCSLFP
EDYEIYLEDLVGYAVGVIWYQCAPSIENARSRLHGTINALKAASLLLDTGNDRSVKMHDI
VRDVAIWIGSIVLEEKKFFSKVGIGLAERVMKEGLEQYRGISLVGNKKEEELPSGLACPN
LHILRLENPEYDHRLQVPEQFFERMPALKVVTIIGGVLSLKSLQILTDLQVLQLIRCEVS
DASFLGKLKRLELLFLEKSSIKILEELSDEHRRLKLLYIATGSISPITIKKFPQLEEFYG
RIKNWEVEGMSSEESNARLAELNSQADRSVVCLPKHFTFPKLQRYIICKGKGDGDETRSL
IIKNDETRSLIIENCPHEAATSLVIFSALYQNLKFLHLSGLIGCDNIVPSIDERGFNELT
CLDVRDCEDLECIMEASKSPHGKSLSRLAELIMCNYQN
>Ptrif.0008s0884.2.v1.3.1
MEILLAIASKLGELLVDATVKQARYLFCFNNIVKELKDKETNLKEAQDGINEKVEEERQK
HCAIVVEKDVEKWLADVVEEMADVRNLKAEIDEKKSCFNGWCPNWGFRYWMGRKASKETR
KLSDLQDRGKFSTVALPKPLPSDTEMPIPRFFSSFETTESACNQITEALKKDSTKMVGLH
GLGGVGKTTLAKSVGNQLRQQKIFDKVGIATVSQDPDIIKVQGELAKSLGWALNEKDEKE
RADRLRLMFSESKSSKILVILDDVWKTLDSEKKLGITVGGRDNCCKILLTTRKKSVCDSL
GCDTQIPLSTLTPEEGLALLRKNARINVNDSTLNDVSKEVAGECKGLPLAIEAVGSALRG
KGFNEWNLALHNLKAAKLYAIEGIDEENLDVYGCLKFSYDKLNDDNSKLCFLLCSLFPED
YEINLEDLVGYAVGLTWYQAESIENTRSLLHGTIDGLKAASLLLDTGNDRSVKMHDIVRD
VAIWIGSEVLVEKKFFSKVGIGLAERAMEEGLEQYRGISVLGNKKEELPSSLVCPNLHIL
RLHNTLFLYKLQVPENFFEGMPALKVVTIINGVLSLKSLRFLANSLRVLQLIGCHVSDAS
FLGKLKRLELLYLEDSPIEIPKALSDELRRLKLLYIDIGSVSPVTIKKFPQLEEFYGRIK
DWEVEVMSSEESNARLAEFNFQVGRPVVYLSKDFTFPKLQRYMIKGERVGYKMEDESGNP
MMLSKLARLYMLELPEMKQIWKAPAQHVSLQALTALHVYACNNLTYVFSLSQARSLKQLE
SLAVFRCERIKFIVKAEFDHNEGEISVADENRILELSLLRKLSLEDLPELISFCSENYYS
TWPALEKLDLRCCPNLTVNNTELEA
>Ptrif.0008s0925.2.v1.3.1
MDILAGIASKLGELLVGATVKQARYLFCFNSIVKELEDKETNLKEAQDGINKKVEEERQI
HRAIDIEKDVEKWLADVVKEMADVQTLKTKIAEKKSCFNGWCPNWGFRYWMGRKASKETR
KLSNLHDRGKFNTVALPKPLPSDKEMSIPRFFSSFETTKSACNQITEALKKGSTKMVGLH
GLGGVGKTTLAKFVGNQLRKEKIFDEVGIATVSQDPNIINVQSELVKSLGWELKEKDEEE
RADRLRLMFSESKGRKILIILDDVWKELDLETVGIPANCCKILLTTRLQQVCDRMGCDTR
IKLDALDQAEGLDLLRKHAGIDVADKTMTVVSKHVADECKGLPLAIKAVGSALRGRTADE
WNVALDKLQNAKLDKIEGIDKDSQGVYVCLKFSYDYLNGEDSRLCFLLCSLFPEDYKIDL
EDLLGYAVGLVWYQAESIEKARSLLRGTIKGLKDSSLLLDTDNDGFVKMHDVVRDVALWI
GKVEKKYFTSKIGIGLAERAVEEGLEQYRGISLVGNEKEELPSGLVCPNLHILRLENTEY
DNKLQVPEHFFKAMPALKVVTIIGGVLSLKSLQFLANNLRVLQLIRCEVTDASFLGKLKR
LQILYLKKSPIEIPEGLGDELSRLELLYIDTGSISPITINKFPQIEEFYGVIKDWEVEGM
SSEESYARCAESDSQPDGSVVCLPKDFSFPKLQRYDINKADSYAIYRGTRSLYIENNHPK
ATLVIFSALYPELEKLYLERVRGYHNIVPSIDERGLNELTILHVTDCKDLECIMDASKSP
HGKSGNPLMLSRLAKLSMWGLPELKWIWKAPAQHVISLQSLTELSVSRCNNLTYIFTLSQ
APSLVQLKTLEVRECERLECIIEAKFDHNEGEISAVDGNTILELPLLRKLRFKDLPELIS
FCSENYYSTWPALEELNLSNCPKLIVNSTELEANLQYLGEVCSLVFTFLSFPLILLSHSY
HLAFGVLR
>Ptrif.0008s0932.2.v1.3.1
MDILSGIASKLGELLVDATIKQARYLFCFNSIVKELEDKETNLKEAQDGINEKVEEERQK
HCAIVVEKDVEKWLADVVKEMADVRTLKANLDEKKSCFNGWCPNWGFRYWMGRKASKETR
KLSDLLQDRSKFSIIARPKPLPSDKELPIPRHFMPFGTTESACYQIIKALKGDNTKIVGL
YGIGGVGKTTLANFVGNQLREENVFDEVGIATVSQDQNIINVQSELVKSLGWELMETYEK
DRARRLRMMFSESKSRKMLIILDDVWNELDLEKVGIPVGDRDNCCKILLTTRLQPVCDRM
GCDTQIQLGVLKQDEGLDLLRKHAGIDVVDTTLIDVSKRVADECKGLPLAIKAVGSALRG
RTADEWNVALDKLQNAKLDKIEGIDKDSQGVYGCLKFSYDYLNGEDSRSCFLLCSLFPED
YKIDLEDLLGYAVGLVWYQAESIEKARSLLRGTIKGLKDSSLLLDTDDDRFVKMHDIVRD
VAIWIGKVEKKYFTSKVGIGLAEWAVEEGLEQYRGISLVGNEKVELPSSLVCPSLHILRL
ENTLNGNKLQVPEYFFKEMSALKVVTIIGGVLSVKSLQFLANNLQVLQLIRCDRLQILCL
QQSAIEIPDGLGDELSRLKLLYIDTGSGSISPITINKFPQLEEFYGWINNWEVEGMSSEE
SYVRCAESDSQPNGSVVCLPNDFSFPKLQRYGIMEVGALYDIDRRTRCLGALYDIDRGTR
CLFIENNHPKATLGIFSALYQNLEILYLSGVTGCHNIVPSIDERGLNELTILDVTDCKDL
ECIMDASKSPHGKSGNPVMLSRLVELYMRGLPELKWIWKAPGQHVISLQSLTELKVSWCN
NLTYIFTLSQAQSLVQLKSLKVSYCERLECIVEAKFDHNEREISVGDGNTILALPSLRKL
RFKDLPELISFCSKNYYSTWPALKELDVRRCPKLTVNSTELEANLQYLGEVCSLVFTFFS
FFSFNFTQKDSLSKTFVISHSYHLAFGVLR
>Ptrif.0008s2520.1.v1.3.1
MLQKNLCRADLEILISCDAIFTPCINWTLNKAAYVRQLNDNLRALESELEKLIEARNDVM
RRVEVAEQRRMKRTDQVQGWLSRVQAAETEVGQLARDSPPEIDKLCLGGYCSRNYKSSCK
FGKQVAETLLDVRTLMSERAFDEVGLQSILEQVLSCLVQETAGIIGLYRMGGVGKTMLFT
LLNNKFLNRPYGFDFVIWVVVSKDLQLEKIQETIGKKIGLFDGLWKNRSREEKALDIFKV
LSKKKFVLLLDDLWERVDLTKVDVPVPNSRNVASKVEFKVECLSDEDAWELFREKVGEET
LNYHHDILELARMVAKECGGLPLALITIGRAMAYKTTPEEWRYAIQVLRRAASEFAGLGK
EVYPLLKFSYDSLFNDTIRSCLLYCSLFPEDHHISKSDLIDCWIGEGFLDENDRFEAQKQ
NQGYFLIGILVHACLLEEVEDDKVKMHDVIRDMTLWIACEVEKEEENFLDLSNIYPRCPH
LITLFLNNNKLEVISSRFFHYMSSLKVLKLSHIQLTELPSRISKLVSLQHLDLSHTRIKE
LPGELEILVNLSCLNLNHTMYLSVIPRQLISKFSMLHVLRMFSSLYFKNSEVSGDGVLFA
RDELLVEELLGLKNLEVLDFTLTSSHVLQILDFPETVRNNLTPFAKLQHLELGCLRNLNS
IYWKPLPFSQLEEILVDDCYFLKKLPLDFNSAKERKIVIRGEEYWCRRLQWEDEATQNAF
SPCFKSL
>Ptrif.0008s2551.1.v1.3.1
MEILSGVASKLGELLADTTVNQARYLLCFNNIVKDLEVKETNLKEAQDGINKAIEEEQQK
HRAIVVEKDVEKWLADVVKEMADVQNLKAKIDENKSCLNGWCPNWCCLYWLGRKASKETR
KLSDLQKKCGKFSTVARPKPLPSSKELPAPRHFTSFETTELACNQIIDSLKRESTKMVGL
HGLGGVGKTTLAKFAGNQLRQQKIFDDVGIATISRDPNIINVQSELVKSLGWALTEKDEN
DRADRLRLMFSESKSRKILIILDDVWNELDLETVGIPVGRIDNCCKILLTTRLQPVCDRM
GCDTQIQLGVLKREEGLALLRKHAGIDADSLIGVSERVADECKGLPLAIKAVGSALSGKG
FGEWKLALCKLKNAKLNTIEGIGKEDQDVYHCLKFSYDYLNGEDSRSCFLLCSLFPEDYE
IDLEDLVGYAVALDWYQAESIEDARSLVSGTIKELKASSLLLDAGNDRFVKMHDIVRDVA
LWIGSMEKKYLTSKVGIGLTEQAMEQYRGISLMGNEKEELPSGLVCPNLHILRLENNEYD
YQLHIPEHFFEGMPALKVVTIIGGVISLKSLQFLTNLQVLQLIRCNVSDASFLGKLKRLQ
ILCVKGSPIEIPEEFEDQLSRLKLLLFIDSGSTSPITIKKFPQLEEFYGWIKDWEVERMS
AEESYARAAELNSQPDGDEIQDDDGKTLHTDKKNSRLPEDFTFPKLQKYFVSNWNKLKVG
MEKGKIFGQRRCLMISNCEATSLGIFSALYQELEILYLSEITGCQYVVPSIDERGLNELS
CLFVNKCKELECIMDASKLPHRKSENLVMLSRLAELSMWELPELKWIWKAPAQHVISLQT
LTELNVHRCNKLTYIFTLSQARSLEQLKSLYVRECERLECIVKAKFDNNEGEKSVRDGNT
MLALPLLRKLTLDDLPQLMSFCSENYCSIWTALEESHLRHCPNLTVNSTELEANLQYLEE
NLKILNVENCSHLSDMILALLKHSLKNLEYLGITQLGVQVVFQLEAIITEGQENKLFPCL
KTLYLHDLRDLQVLYHEGPTHNFSAQNLTELTVGGCTMLRRLLSSTLARNLLQLEALVIW
NCLKLEQIIDEDEDEDHLLPVCFPKLNYISISHCPKLKHLFHISVAPSLEKLKYLCITSN
DELEELFWHKDGADVTNYNEIVMNELRDLKLRGLPNLTNFWPAGYQIPFPSASYEDVRNC
PKLCANSEGDR
>Ptrif.0008s2557.1.v1.3.1
MEILAGIASKLGELLVGATVKQARSLFCFNSIVKELEDKETNLKEAQDGINKKVEEERQI
HRAIDIDKDVEKWLADVVKEMADVQTLKTKIAEKKSCFNGWCPNWGFRYWMGRKASKETR
KLSDLQDRGKFNTVALPKPLPSDKEMSIPRFFSSFETTKSACNQITEALKKGSTKMVGLH
GLGGVGKTTLAKFVGNQLRKEKIFDEVGIATVSQDPNIINVQSELVKSLGWALNEDDEEE
RADRLRLMFSESKGRKILIILDDVWKELDLETVGIPANCCKILLTTRLQQVCDRMGCDTR
IKLDALDQAEGLDLLRKHAGIDVADKTMTVVSKHVADECKGLPLAIKAVGSALRGRTADE
WNVALDKLQNAKLDKIEGIDKDSQGVYVCLKFSYDYLNGEDSRLCFLLCSLFPEDYKIDL
EDLLGYAVGLVWYQAESIEKARSLLRGTIKGLKDSSLLLDTDNDGFVKMHDVVRDVALWI
GKVEKKYFTSKIGIGLAERAVEEGLEQYRGISLVGNEKEELPSGLVCPNLHILRLENTEY
DNKLQVPEHFFKEMPALKVVTIIGGVLSLKSLQFLANNLRVLQLIRCEVTDASFLGKLKR
LQILYLKKSPIEIPEGLGDELSRLKLLYIDTCSISPIKINEFLQLEEFYGLIKYWAVQGM
SSEESSARHAELNSRPNGSVVCLPKNFSFPKLQRYSISEVDSFEYTIDRGTRCLCIEENR
PKATLVIFSALYQNLEFLYLRRIIGCHNIVPSIDERGLNKLTFLFVGDCEDLECIMDASK
SPHGKSGNPVMLSRLAELYMSELPELKWIWKAPPQHVISLQFLTELGVSECNNLTYIFTL
SQARSLVQLKSLTVIKCQRLECIIEAKFDHNEGEISVGDGNTILALPSLRKLRFKDLPEL
ISFCSENYYSTWPALEELDLASCPKLTVNSTELEANLQYLGEKLRILAVFECFHLPDTID
ALLKHGFENLEELKIGELGEQVVFQVEAIIAEGQENKLFPCLKRLCLTDLRELQVLYHEG
PTHNFSLQNLTYLIVGSSPKLRRLFSSTLARNLLQLEKLEIYRCRELEQIIAEDEDEEHL
QPVCFPKLREISVRYCPKLKHLFHISVAPSLQKLKNLYIGNDELEEVFWHKDGADVTDYN
EIVMNELGKLELRDLPNLTNFWPAGYQIPFPSAESVFVRNCPKLRPIQKEKMIPRILEQR
HSKLQTRKILCVVTAIFFIFYVRDSIFLDI
>Ptrif.0008s2663.1.v1.3.1
MAEIIIPLVPEVVKCLAPLTKQLGYLPNYNDNIKKLKESMVDLKNESSSIENRVNDDKSK
GKKIEEKVQKWQEKVANLLESATNILENEATADNLPCLKRLFTRYKLSKKAAIEEKAIGK
LLEAATRFHEVSYRPNYRYLWLKIKRDKDYVAFESRIPALKAIRNALYDDKISIIGVYGM
PGVGKTTLVEEVARLAEEAEEDKRFDQMVFSEVSRTPDVKKIQREIAEQIGLTLDKETEY
ARASMLYAQLKKNRKILVILDNVWTELHLKDVGIPFGDEHKGCKVLLTTRGRDLLSRMGS
EAEVRIDILNEEEAWRLFEVKLGNDGLIRRMKSTATQIVKECGGLPIALEPIAKALRNKT
ESECWKNALHELRMPTENNFHREVGKAYTAIKLSYDALKGEQLKKIFQLCSLMPKSFFAS
DLFKYCIGLGIFRGIDMEDARNKLYTLVHELKDSCLLLQGYSCREFSMHDVVHDVAILIA
CGEQKEFLVRNGDVWEWRDKDALKKCYAISWIDSSGGELPEGLECPQLELLLLSSEHSSV
DVNIPQRFFTGMRELKVVDLTNMQLFSLPSSIDLLVNLQTLCLDYSTLGDITIIGKLKNL
EILSLIESDIVEFPEELGKLTKLRLLDLTNCFHLKVIPPNVIASFTRLEELYMSNCFVEW
KVEDEGSSSEKSKASLDELMPLPRLTTLEIAVENDNALPEGFFVRELERFKILIGDRSFE
PPVILSKDWFRISRSHFLILDHQSLRMLKLKLNCKTICSRKLQGIRKVEYLCLDKFQGVK
NILFELDTQGFSQLKHLLVQNNPDLLFIVDSREIVDCDAFPLLELLSLQNLINLKRICVD
RLSTESFSELRTMKVENCDELSNIFVLSTTKCLPSLQRIAVIKCNKMKEIFAIGGEESDV
VDNNNAIENIEFAQIRYLSLGNLPELKSFCCEVKGPSMSPSLFNGKVVLPNLEALELCEI
NVKSIWHNQTPCGFQRLTRLIVWGCQKLKFMFYASMIKSLEQLQHLEIRNCTGLEVIISE
EGPGQETPCFAFRRVTNISLCHLPELTCLYPGLHTSEWPELKKLEVFSCDKLYTFASESY
SFDSNEKNQLHVPKQPLFSFEKIFPNLEELGLSIKDIMMLLQGDFPRDHLFGSLKDLEVS
DDDSASVPIGLLEKFNRLENLNLSFCSYKELFSNGGQVHLIKKLELICLNDLGYLWIPNS
KMGDSVLQNLEILKVDSCQKLMNLVTPSGAKSLVRLESLTIYGCSAMTQVVIGEGDAAAA
KEEIVFIKLKSLDLHHLDSLTSFSSGNYTFRFPSLEYLCVIGCPKMKIFTAGDLRTLTES
VYYGYGHGEWRSDSNINKIIHQLHEEKLLEKPSMSEV
>Ptrif.0008s2663.2.v1.3.1
MAEIIIPLVPEVVKCLAPLTKQLGYLPNYNDNIKKLKESMVDLKNESSSIENRVNDDKSK
GKKIEEKVQKWQEKVANLLESATNILENEATADNLPCLKRLFTRYKLSKKAAIEEKAIGK
LLEAATRFHEVSYRPNYRYLWLKIKRDKDYVAFESRIPALKAIRNALYDDKISIIGVYGM
PGVGKTTLVEEVARLAEEAEEDKRFDQMVFSEVSRTPDVKKIQREIAEQIGLTLDKETEY
ARASMLYAQLKKNRKILVILDNVWTELHLKDVGIPFGDEHKGCKVLLTTRGRDLLSRMGS
EAEVRIDILNEEEAWRLFEVKLGNDGLIRRMKSTATQIVKECGGLPIALEPIAKALRNKT
ESECWKNALHELRMPTENNFHREVGKAYTAIKLSYDALKGEQLKKIFQLCSLMPKSFFAS
DLFKYCIGLGIFRGIDMEDARNKLYTLVHELKDSCLLLQGYSCREFSMHDVVHDVAILIA
CGEQKEFLVRNGDVWEWRDKDALKKCYAISWIDSSGGELPEGLECPQLELLLLSSEHSSV
DVNIPQRFFTGMRELKVVDLTNMQLFSLPSSIDLLVNLQTLCLDYSTLGDITIIGKLKNL
EILSLIESDIVEFPEELGKLTKLRLLDLTNCFHLKVIPPNVIASFTRLEELYMSNCFVEW
KVEDEGSSSEKSKASLDELMPLPRLTTLEIAVENDNALPEGFFVRELERFKILIGDRSFE
PPVILSKDWFRISRSHFLILDHQSLRMLKLKLNCKTICSRKLQGIRKVEYLCLDKFQGVK
NILFELDTQGFSQLKHLLVQNNPDLLFIVDSREIVDCDAFPLLELLSLQNLINLKRICVD
RLSTESFSELRTMKVENCDELSNIFVLSTTKCLPSLQRIAVIKCNKMKEIFAIGGEESDV
VDNNNAIENIEFAQIRYLSLGNLPELKSFCCEVKGPSMSPSLFNGKVVLPNLEALELCEI
NVKSIWHNQTPCGFQRLTRLIVWGCQKLKFMFYASMIKSLEQLQHLEIRNCTGLEVIISE
EGPGQETPCFAFRRVTNISLCHLPELTCLYPGLHTSEWPELKKLEVFSCDKLYTFASESY
SFDSNEKNQLHVPKQPLFSFEKIFPNLEELGLSIKDIMMLLQGDFPRDHLFGSLKDLEVS
DDDSASVPIGLLEKFNRLENLNLSFCSYKELFSNGGQVHLIKKLELICLNDLGYLWIPNS
KMGDSVLQNLEILKVDSCQKLMNLVTPSGAKSLVRLESLTIYGCSAMTQVVIGEGDAAAA
KEEIVFIKLKSLDLHHLDSLTSFSSGNYTFRFPSLEYLCVIGCPKMKIFTAGDLRTLTES
VYYGYGHGEWRSDSNINKIIHQLHEEKLLEKPSMSEV
>Ptrif.0008s2738.1.v1.3.1
MGAQAFVSRLNNQLDNMFREESTASDRWFKKQVKIARGYLPLLEELLKDDVGSAFGVFMQ
LEAVYSAEDVTDTLLVLKQFLEIKMRDNNVFKKFMWRQSSSSWQIQLTSEMKKPANQIEA
SFHHLHLINKKEAAKMTILKIDDFIGGITHHVDFWEHHMARPWQRISSYCFEQEINLVGL
EEQINKLVSLLFLEHNHNSQVIEIFGETGSGKTTLTRSVYDRADVKRHFAKRAWVCVHSK
AKVRDVLIDILQQINDEMLVEASSPEEVLASSLATLVKETSYLIVVEGVETSRVWQVLRN
ALDYSSSKSKDGKIILTTSNENNIPPEVKAAGLTLHVRRLNEEESWELLLRTLTRAAELD
GVLNNSELVTLKERIVKVCGGLPLRIVLLGGLLSATVANYQEWPSVIERADADKSDGGVS
ANWADRNKELPSELKPFFLYMGVFPRAFEIPVRRLIHLWCTEPFVAPIKTDLAEAYFEEL
VIRNLIHVTKGRLDGTPKMCRLTTVLYDVFSPEAAKAGFFHHQLESSSAEEQQLQFAVRR
LATYLGVSTNFIPSEWSWSWFLRSFAAFDTRIQGSPAIEICVFLDKMITAKSNRGGFVLL
TVLDLEGVYKPKLSDDVIGKLLNLRYLGLRSTFIGSLPKSVGILPRLETLDVKHTKLRFL
PDSIWKAKKLQHLYLNWIHSPIDGLSLSSLNNLQTLWGLSIESYTPPRQSDSKELPGLRK
LGVKCDSPIAIISITNLVSRSPNLRSIKLECARADEILGIELRERLKLQELYLRGPADLF
FFFSYAFSFRSNLKILTLSMSGLNSDPMSDLGELVHLNILRLYRDAYSGRKMACYSGGFP
QLRVLKLWNLFSLEEWTVEKGAMPRLRELEIRSCNNLKPPQPQGLQNLTNTLKEFVLTNM
PSTFGEAVESILQGTNVHVQKNQWRSFL
>Ptrif.0009s0946.2.v1.3.1
MSGISMRPKIKEISSRLEELRKRTDVLQLEKIAGGSPHTAAVRQRPPTTCLTSEPAVHGR
DEDKARILDMVLENDPSDAANFRVIPLVGMGGIGKTTLAQEVYNDKLTEAFEPKAWVCVS
HDFDVLRISKAILESITLSFCDLKDLNSVQLKLKEAVFKKKFLIVLDDVWSERYDLWQAL
KSPFMAGAPGSRIIVTTRSMDVASTMGSGKNYELELKLLSDDDCWSVFVNHAFEGRDAGT
HGNFESARQRVVEKCKGLPLAARALGGLLRSKERVDEWRTILDSKIWNLQDKTEIPSVLK
LSYHHLPSHLKRCFAYCAILPKDYEFKEEELVLLWIAEGLIQQSEDSKEADDLGSVYFHD
LLSRSMFQKSSNSESKYVMHDLVHDLAQWASGETWFRLDDQFSVDRQSKAFEKVRHSSYI
SNGPFHGMDKFKVLDKVENLRTFLPISVEERSFYFRHISPMVLSDLLPKCKKLRVLSLGR
YLITEVPVSIGCLKHLRYLNFSNSWIQCLPEAITSLFNLEILILSNCWFLLKLPSSIGNL
VNLHHLDIEGAYKLCELPLGMKDFYDGRLCISGLENVIDSQEANEAKLREKNDLEVLKLE
WRARGDGDSVDEDREKNILDMLKPHGNIKRLEIHSYGGTRFPSWVGDSSFSKVVVLILRN
CQRSTSLPPLGQLCSLKDLTIGGMSALKSIGSEIYGDGFSKPFQSLQTLYFGDLQEWEHW
EPNRENDEHVQAFLRLRKLSIERCPKLSGRLPNHLPSLEEIVIAGCMQLAVSLPSLPALC
TMEIDGCKRLVCDGPSESKSPNKMTLCNISEFENWSSQKFQKVEHLKIVGCGSFVNETCL
GKSLQGLHSSTCLKDLLIGNCPTLVSLPMVFCLSSLSEITIEDCNALTSLTDGMIHNNAR
LKVLRITGCHYLTSISRGQLPSSLKAIELKDCERLQCVLDDRENSCTSSVLEKNINSSSS
STYLDLESLSVYRCPSFTCLWSGGRLPVTLKRLRIEDCSNFKVLTSECQLPVAVEELTII
SCSNLESIAERFHDDACLRSICIRSCENLKSLPKGLSNLSHLHEIRIVRCHNLVSLPEDA
LPSNVVDVSIEDCDKLKALIPTGTLSSLRELALSECPGIVVFPEEGLSTNLTDLEISGDN
MYKPLVKWGFHKLTSLRELCIHGCSDAVSFPDVGKGVVLPTSLTSITISDFPKLKRLSSK
GFQYLVSLEHLSVISCPNFTSFPEAGFPSSLLSLEIRGCPLLENKCKKGKGREWPKIACI
PYHVIGN
>Ptrif.0016s0007.1.v1.3.1
MAASKATEAMIGTLIEKVFSALLTQAQYALDFKDQLEAMKTKLELMTAFISCTDKQKTRG
NGFCHRFSLRDLFFIYQTGKDLKHINSRIEKMESSLGVYGRSEQPIIQQGPNNSSYQIFK
YSPEDREPSEIIGLEKDLEKIKGWILSSNEKLQQIGIVGMGGLGKTTIAQKIFNDGEMVA
YFEKRIWVPVSQNFSEERVMRAMLKQLGEDESGIEESYLLHKIQQRISDKTCLIVMDDVW
RMNLDWWKNLYPTEKRCFAIITSRNETVVNSMGVDESRIHRPKILNEEERKCPNKEFEKK
GREILKKCGGLPLAIKTIGGLLAPKVHSLSEWNKINDDFHVYLTTERENNSVVASLRLSY
DELPAHLKQCLLCFSVYPDDFEISGEQMVHWWVGEGLIRGRDNRTATELGFDYLSELVSR
CLVEVVHRRGYDGRVYSCKMHDLVRDMTIQIAKDEAFCSFDEQGRQKLTQDSRCSRLRAL
ILQSSTPVSLWNVKSLMSLRVLDFSYCKLDRINVEVSLDKISSLKRLACLNLSGVAGNIE
LPSSIQKLRNLQILVLRRCTKLHPSITSLKKLIILDLGSCPLQYLPRGLEKLIYLQELSG
FRVASLSNAQGCQLNELLGLKQLRVLRMSINNESEISEDEWNVLSQLEKLKVLAIDAEDC
KEKHVSQMVDRLLPPPSLQELYLRRYRHEILPKWINPRHLSSLQYLCLEDGDIRISEISS
ESDQDSNGTTWVLEGLCLKFVPNLDLDWNVLLKDMPILRYAEVSRCFNLKNSPFPPDKPA
VWKKNQD
>WnAG00000001085.1
MCWAWILANIVTPVASRTVDGLGNRVEEQIGYLLDYDDNLEGFRTRAGQLEARKNDVLGQ
VDKARDNNEKIKEAVLLWLAKAIQIEIDKEMMEEKIEKNKGPCHTWQLDWRFRCQLSELA
KDKITKIDELMASRDIHSVSDLTQSADLGDLATPDYVPLESSSKALNSIMKLLKDDKVNI
IGLQGPGGIGKSTLMEQLAKQIDTIAPHDKAHVIVAESSDLRRIQDKIAELLKFKIEEED
ELQRRATLAKRLRERTKKVLIILDDVREKINLAVSGIPYGEERKRCKVIVTSRRLDVCSK
MSDVTVQIEELGEEDRLKLFKQIARLPDSEAFEGAAKVIVKACGSLPNAIAIVAGALRGK
LANESNESLVNIWNDAVEEVIRESRDIKIEEIPKEEFLGITIGYNELKMVAKGCLQFCCL
FPAYRSVPIEDFVMHGLVDRLFRDVDSMGGVLNKMQSIVEDLRNRKILSYREGEGTYRIH
DNTRIVVKYFATKEGNNLKSEAGLKKGWPQEDLKEYKKISLMDSGINKLPDEPMCPQLLT
LFLQHNAFDKIPPGFFEHMREINFLDLSYTNISTLPGSIECLVKLRSLRAENTHLEKAPL
KKEFKELVILILRGSSIRELPKGLERWINLKLLDLSNNIFLQGIPPNIISKLCQLEELYI
GNSFGNWELEETPNPKSAAFKEVASLSRLTVLYIHINSTEVLSKQFDGPWGNLKRFRVQV
NDDYWEIASTRSMHLKNISTPLADWVKLLLEKTEDLTLTRSRDLEDIGAIEVQGLTALMT
MHLRACSLQRIFRSSFYARARNAEELNVEYCYSMKEVFCLEENEIEEEQAGLRKLRELIL
EGLPKLLTIWKGNHSKAHVENLEIMRVKECGKLKNIFSKTLALKLGKLEQLSFQKCDRLE
EIVSSDEPEEKPEAAVSNIPPPPIFQNLQKLIISKCHKMKSVFSLTIVKGLKELKELNIV
GCNEMERIISVSDEERKEERADILIQLENLILEDLTELKTIYNGKEILEWAGLERLQVRN
CPNVKRLPMDASSAPKLVEVRAETQWLEALEWEDDDDYCKGRLLSLAQKSALQKIEWEYL
LRGLKAET
>WnAG00000001085.2
MCWAWILANIVTPVASRTVDGLGNRVEEQIGYLLDYDDNLEGFRTRAGQLEARKNDVLGQ
VDKARDNNEKIKEAVLLWLAKAIQIEIDKEMMEEKIEKNKGPCHTWQLDWRFRCQLSELA
KDKITKIDELMASRDIHSVSDLTQSADLGDLATPDYVPLESSSKALNSIMKLLKDDKVNI
IGLQGPGGIGKSTLMEQLAKQIDTIAPHDKAHVIVAESSDLRRIQDKIAELLKFKIEEED
ELQRRATLAKRLRERTKKVLIILDDVREKINLAVSGIPYGEERKRCKVIVTSRRLDVCSK
MSDVTVQIEELGEEDRLKLFKQIARLPDSEAFEGAAKVIVKACGSLPNAIAIVAGALRGK
LANESNESLVNIWNDAVEEVIRESRDIKIEEIPKEEFLGITIGYNELKMVAKGCLQFCCL
FPAYRSVPIEDFVMHGLVDRLFRDVDSMGGVLNKMQSIVEDLRNRKILSYREGEGTYRIH
DNTRIVVKYFATKEGNNLKSEAGLKKGWPQEDLKEYKKISLMDSGINKLPDEPMCPQLLT
LFLQHNAFDKIPPGFFEHMREINFLDLSYTNISTLPGSIECLVKLRSLRAENTHLEKAPL
KKEFKELVILILRGSSIRELPKGLERWINLKLLDLSNNIFLQGIPPNIISKLCQLEELYI
GNSFGNWELEETPNPKSAAFKEVASLSRLTVLYIHINSTEVLSKQFDGPWGNLKRFRVQV
NDDYWEIASTRSMHLKNISTPLADWVKLLLEKTEDLTLTRSRDLEDIGAIEVQGLTALMT
MHLRACSLQRIFRSSFYARARNAEELNVEYCYSMKEVFCLEENEIEEEQAGLRKLRELIL
EGLPKLLTIWKGNHSKAHVENLEIMRVKECGKLKNIFSKTLALKLGKLEQLSFQKCDRLE
EIVSSDEPEEKPEAAVSNIPPPPIFQNLQKLIISKCHKMKSVFSLTIVKGLKELKELNIV
GCNEMERIISVSDEERKEERADILIQLENLILEDLTELKTIYNGKEILEWAGLERLQVRN
CPNVKRLPMDASSAPKLVEVRAETQWLEALEWEDDDDYCKGRLLSLAQKSALQKMDDI
>WnAG00000001089.1
MPCGWVLSTLSNTAGSGLSCILERLWNPVERQIIYLVRYGSNIGAFRERARDLEAKKTDV
LRFVKDAEDRGEEIKAEVRNWQVQTIQYEMDVELLEEKIQKSEGRCHTWHLDWRKRHQLS
RVATKKTVEIIEHIRLSNFESISFPARSADVRSIPTPEFVPLKSALEVIKSVMKLLKDNS
ISINIIGVYGSGGIGKTTLMKQVMKQEIPFDKVIFVRVTQTPDVKRVQDEIARFLNTELE
GDVEVLRAAFLSERLKRQKRVLIILDDLWGKLDLAVVGIPYGEEHKGCKIILTSRFKEVC
DEMESTNYVQVEELTDEDRLILFKKKAGLPEGTKAFDRAAEEVVRQCGKLPNAIVIIGTA
LRHKPVREWNEAIKRKKASTPINVEGIPEEVVLCVALGYDQLETVAKSCLQFSCLFPPYY
SVSMEEFVIHGLVDRLFPQVGLLGEVGNRVHPVVLRLISSSLLLEGDRESCFRIHDDTRK
VVKYIAAREGDHFIAEPGMKKGWPREDLQNCEKLSLMDGNVTALPDQPKCPRLTTLFLQN
NPFADIPNAFFEHTREIKNLDLSSTNISSLAPSLPCLEKLRSLHLENTHLNDASLIREFG
ELEVLILKGSRIVELPNGIGTVSNLKLLDLSNNLFLQVIPPNVISKLSQLEELYVGNSFG
DWEVEETANGQNARFSEVASLTRLTVLYIHVSNTKVLSVDFDGPWTNLKRFRVCVNDDYW
EIAPKRSMHLKNLSNSIASWVKLLLEKTEYLTLTRSSNLQDIGEIDVQGFTGLMCMHLRA
CSMQRIFHSNFYPTVQILEELHVEYCYSLKEVFCLEDIEGEQAGLKRLRELVLVGLPKVL
TIWKGNHSVVYLKTLKLMKVKDCGKLRYLFSRTLAEGLGNLEDLSILKCDLMEEIVSVDE
AEVEQGAAQERNVSSAPQPMFFPNLKKLLIGKCNKMKRVLSLTNAHNLKQLEELTVASCN
HMERIITVSDEEKAAENKNVLPKLKILALEDLPELDSVYNGEIAALRWPSLEELKVWDCP
KLMKLPLDTRSAPKLETFKAHSAWFEKLQWNEGYSKLRLQPLLNENFKDEEMRR
>WnAG00000001216.1
MEVVASILGSAVAEGGHVLCGPFCSKINNTVKIQSNLQALEKELEVLIGLRDDMICQLAL
AEKDGKVPRTQVKAWVRSVDEFIFEVDLMQESVRAKEKKHYCFYSCCPQYRHGSKVARML
KEVQGLKSAGIFPAGLVIANPEAKSVEHIPGPSIEHQTTASKTLGKLMKLLDCDEIRRIG
IWGLGGIGKTTLVKNLNNILKRDSSAHRSGMVIWATVSKELNLRWVQAQIAERLNLDVKM
EESMQRLGIRLHERLLRESNFLLILDDVWETIDLDSLGVPQPEDHGGSKIILTSRSLEVC
MAMKTDVEVRVDLLNDDEAWQLFSQNAGVAASKDPIKPFAQAIARECKGLPLAIITMGTA
MRGKTNVKLWKHALKEWQKSVPCIKGIEKNVYNSLKWSYDALEGNSKYCFLYCSLFPEDF
SIEESELVRYWLAEGLIDEQENHEDSFNRGISLIENLKDHCLLEDGASEGTVKIHDVVRD
VAIWIASSLENRCKSLVRSGAGLTEVSETELVNSLKRVSFMNNSITKLPDCKVHCPETLT
LLLQGNFPLGRVPEKFLDGFPALRVLNLSGTRIHSLPLSLLQLHNCRALLLRDCFYLEDL
PALGGLTKLQDLDLSATSIRELPRGMENLSNLRRLNLSRTHYLKKIQAGIICRLSSLEIL
DMTLSDYHWRVKGQEDEGQTNFEELGCLERLLVLSIRLENIPSQGTEDLTWIGRLRSFQF
FIGPTANSLPTKHDERRVTISGIDLSGEWIGWLLTNASSLILNNCWGLDQMLETLVIDSV
GAFASLKSLTIAGSRSSLRPIGGCAAHDDLLPNLEELHLHDLAYLGNISGLVGYLGLRFS
KLRLMEVTQCPRLKYLLTYGSFILALPNLQEIKVSFCDNLVELFCYYSELNFTPETVVPN
LRNLELKNLPKLRTICRQKESWQCLEQVKVIKCNLLRELPLTAQNADTVKEIIGELQWWN
LLNCDQDTKSSLHPCFKQAKGKMELGPMEMQKIDGTVL
>WnAG00000001478.1
MATEILGGALSKIGQYLVEATVHQVCFLFRFKSNIESLMNEDKNLRLALDRVQLQVNRAK
RNAEDIEKDVQKWLDEVSDIITAVQKVEGEIQAERTCLSGLCPNLAWRYRLSRKAEKMTS
KLLNLVNRGKFDRVGHIPPGIELFPSNDFVQFESTKSTFDQIIEAMKDNKINMVGIYGMG
GVGKTTMAKEVAKKVLELGIFKEVVFAAVSQNPNVRNIQGQIADSLGLKLDEESDAGRAR
RLMKRLTDEKQILIILDDVWARLDLNMIGVPLGDGCGILVTTRRKQVCHSMGCESPIPLN
ALVEKEGLVFFKRNACIGDELPTLNDLAKEVARECKGLPLAIVTIGSALKGKAIDEWNVV
LKKMKNSKFVNVEDVDADIYALLKLSYDYLKDGGNEELVKMHDIVRDVALWIASKEKKFF
SKAGLGLKQWPKDKGLEQYAGISLMANELEVLPVSLPCPKLEILLLDCSSWAEVEVSDQF
FVEMKALKVVHLRRGVMSVKSLQFLTNLRSLCLHYCRLKDISSIGTLSRLEILSLRGCFF
DELAKELGELGELRQLDLRGCRLLRRIPANVIRSLYQLEELYIGKYSFRTWDVEGTGAET
SNASLYELNSLSHLTMLSLSIQDKRFPKDFTFPKLIRYHISVLPSDSRGFDSSYFSETGS
HGHIEIRGSQLTSFNAFKEVWHTLQTLEVSDCNALTCLFTVSLARSLVLLEILSVENCSS
MKHIVVADNDMPVREGSHIVLPKLTKLVLSELPNFMGFYEGSYYSTWPSLQELMVYECRN
TSPSFTVFEPPGKDSKFLKVNNIARMRHGLKNLKLLEIAARFSVDQNGSVHVKSEARQLG
DETNFAMEIDCSSTDQIRQLTSR
>WnAG00000001481.1
MATEISNGALSKIGEYLVEATIHQVGYLFRFKSNVESLMNEDKNLRLALDRVQLEVTIAE
RNAEDIEKDVQEWLDEVRDIITTVQKVEEEMQANKTCLSGLCPNLAWRYRLSRKAEKMTG
KLLNLVNRGKFDRVRHIPPGIKFFSSTDFVQFESTKSTFAKIIEAMKDDKINMVGLYGMR
GVGKTTMATEVAKKVLELGIFKEVVFAAVSQNPNVRNIQGQMADSLGLKLDEESDAGRAG
RLMKRLKGKKQILIILDDVWEKLVLEKIGVPFGDGCKILVTTRRKQVCHSMGCESQIPLN
ALVEEEGLDLFKRNACIGDELPTLNDLAKEVARECKGLPLAIVTIGSALKGKPIDEWNVV
LKTMKNSKFVNVEDVDADIYALLKLSYDYLKDEKTKLLFLLCSLYPEDYEIPLGDLVIYG
KGLGLFEDANTIEEARSQLRVTINHLKASCLLLDGRNEELVKMHDIVRDVAVWIASEEKK
FFSKAGLGLKQWPKDKGLEQYAGISLMANELEVLPVSLAYPKLETLLLDCKFMGGVEVSD
QFFVEMKALKVVHLRRGVMSDFTFPKLIRYHISVLPSDYGMDDSPYFPSHFSETSSQGHR
EIRGSRLTSFNAFKEVCHTLQTLEVSDCNALTCLFTVSLARSLMQLEILFVGNCSLMKHI
VVADNNMPVREGSHIVLPKLTKLALSVLPNFMGFYEGSYYSTWPSLLELTIHECRNTSPS
FTVFEAPGKDSKFLKVNNIARMRHGLKNLKVLEIAARDLQQLKKLHIESCEKLEQIFVGD
NAVEECKEIVLPGVQRLNLRNLPKLVHLCPVGCHLILPSLTHLRVTICPRIAARFSVDQN
GSVHVKSEARPIGDETNFAMEIDCSSTDQIRQLTSR
>WnAG00000001483.1
MATEILGGALSKIGEYLVEATIHQVCYLFRFKSNVESLMNEDKNLRLALDRVQLQVNRAK
RNAEDIEKDVQKWLDEVSDIITAVQKLGGEIQAKKTCLSGLCPDLGWRYRLSREVEKMTG
KLLNLVNRGKFDRVGHIPPGIELFPSKDFVQFESTKSTFDQIIEAMKDDKINMVGIYGMG
GVGKTTMAKEVPKKVLELGIFKEVVFAAVSQNPNVRNIQGQIAESLGLKLDEESDARRAT
RLMKRLRDEKQILIILDDVWARLDLNMIGVPLGGGCRILVTTRRKQVCHSMECESQIPLN
ALVEEEGLALFKRNACIGDELPTLNDLAKEVARECKGLPLAIVTIGSALKGKPIDEWNVV
LKKMKNAKFVGVEDVDADIYALLKLSYDYLKGEETKLCFLLCSLYPEDYEIPLGDLVIYG
KGLGLFEDANTIEEARSQLRVTINHLKASCLLLDGGNEELVKMHDIVRDVALWIASKEKK
FFSKAGLGLKQWPKDEGLEQYAGISLMANELEVLPVSLAYPKLEILFFDCNYRAEVEVSD
QFFVEMKALKVVHLGCGVMSVKSLQFLTNLRSLCLDDCRLKDIFSIGTLSRLEIFILRSC
FFDELAKELGELGELRLLDLRDCRWLRRIPANVIRSLSQLEELYIGEVSFRTWNVEGTGA
ETSNASLYELNSLSHLTMLSLSIEDKCIPKDFTFPKLIRYHISVLPSDSRGFDSSYFSET
GSHGHIEIRGSRLTSFNAFKEVCHTLQTLEVSDCNALTCLFTVSLARSLLQLEILSVENC
SLMKHIVVADNNMPVREGSHIVLPKLTNLALSELPNFMGFYEGSDYSTWPSLQELTIYEC
RNTSPSFTVFEAAGKDSKFLEVNNIARMRHGLKNLKLLEIGARFSVDQNGSLHVKSEARQ
IDETNFAMEIDCSSTDQIRQLTSR
>WnAG00000001488.1
MIETLEDHGKSARRSQVGEYLVEATVHQVRYLFETLEDQVNNSTGRSLWTFSVASLLRES
MEIVAGIASKIGEYLVEATVHQVRYLFCLNSIVDDLQNEEINLKLAEDRIKQEVEREKRN
TKVTEKDVEKWLVDVDNVVEEVERLKEEIQVNKRSTRPNGWCPNWVWRYRLSRKAAKKTL
VMAKLQVFGKFNRVAHLKPLQGIKLSAPRDFMSFEATKLTSYQIIEALKDEKTMMVGMYG
TGGAGKTTLANMIGNEVQEQKIFDEVVKAVVSQNPNLINIQDQLAGSLGMTIQEKSSLEE
RAKRLHLRFTDTTKKILIILDDVWAKLDLATIGIPFGSDRKGCKILLTTRRQHVCTAMGC
QSRISLNTLNEEEGLALLKRHAGIGDGDFSMNDVAKEVARECKGLPLAIVSVGSALKEKG
ISEWKAVSQKLKHSKLVDVEDVDVDVYACLKLSYDYLKGENTKLVFLLCSLFPEDFKIEV
EDLVRYGIGLGLFEDADTIEDARNELQLLVNNLKDCCLLLDAGEQCVKMHDMVRDVALWI
ASTGSNVFMGKAGNGLTEWPKKDGLDHYTAISLMKNNLKELPTGLVCPKLEILLLGSESY
DHFIVVPEQFFKEMKALKVLKITNGELSLESLEFSENIRSLQLINCRLRDMSSLGKLKRL
RILSLQDSSFGEISEELRNLGELRVLDLRGTFISLTMVEKFPPLEEFSGDIELKIEQKNA
SQQLVPHTAFSNLTQCQSICRLSSATLLQQQKLKKVEIWSCNKLQQVFQSYDDRQTLKHL
TLESCPNFAIGAELEANLDNFVENLEFLYVVDCNQLSQTDSVHAEAEEPQMDDENVSAKV
PLECASLVVDCVSFDKIQEVLPPYRED
>WnAG00000001488.2
MIETLEDHGKSARRSQVGEYLVEATVHQVRYLFETLEDQVNNSTGRSLWTFSVASLLRES
MEIVAGIASKIGEYLVEATVHQVRYLFCLNSIVDDLQNEEINLKLAEDRIKQEVEREKRN
TKVTEKDVEKWLVDVDNVVEEVERLKEEIQVNKRSTRPNGWCPNWVWRYRLSRKAAKKTL
VMAKLQVFGKFNRVAHLKPLQGIKLSAPRDFMSFEATKLTSYQIIEALKDEKTMMVGMYG
TGGAGKTTLANMIGNEVQEQKIFDEVVKAVVSQNPNLINIQDQLAGSLGMTIQEKSSLEE
RAKRLHLRFTDTTKKILIILDDVWAKLDLATIGIPFGSDRKGCKILLTTRRQHVCTAMGC
QSRISLNTLNEEEGLALLKRHAGIGDGDFSMNDVAKEVARECKGLPLAIVSVGSALKEKG
ISEWKAVSQKLKHSKLVDVEDVDVDVYACLKLSYDYLKGENTKLVFLLCSLFPEDFKIEV
EDLVRYGIGLGLFEDADTIEDARNELQLLVNNLKDCCLLLDAGEQCVKMHDMVRDVALWI
ASTGSNVFMGKAGNGLTEWPKKDGLDHYTAISLMKNNLKELPTGLVCPKLEILLLGSESY
DHFIVVPEQFFKEMKALKVLKITNGELSLESLEFSENIRSLQLINCRLRDMSSLGKLKRL
RILSLQDSSFGEISEELRNLGELRVLDLRGTFISLTMVEKFPPLEEFSGDIELKIEQKNA
SQQLVPHTAFSNLTQCQSICRLSSATLLQQQKLKKVEIWSCNKLQQVFQSYDDRQTLKHL
TLESCPNFAIGAELEANLDNFVENLEFLYVVDCNQLSQTDSVHAEAEMDDENVSAKVPLE
CASLVVDCVSFDKIQEVLPPYRED
>WnAG00000001489.1
MIYSYTAILPSSIVGVRNPQLKVNFLQLIVEIYSMEIAAGIASKIGEYLVEATVHQVRYL
FCFNSIVDDLKNEEINLKLSEDRIKQEVEREKRNTKEPEKDVEKWLMDVYNVVAEVQKLK
EDIQVNKSTFLNGWCPNLGRRYQLSRKAAKKTLIMAKLQDRGKFDKVAHLKPLQGIQISA
PRDFMSFAATKLGSDQIIEALKDEMTMMIGNATGGAGKTTLANMIGNEVQEQKIFDEVVK
AVVSQNPNLINIQDQLAASLGLMFEEKSSLEERAKRLYLRFTDTDKRILIILDDVWAKLD
LATIGIPFDSDYKRCKILITTRRQHACISMGCQLRFPLNTLNEEEGLALLKRHAGVNDGD
FSMNDVAKEVASECKGLPLAIVAVGSALKGKGINEWKAVSQKLKNSKLFDVEDVDADVYA
CLKLSYDYLKSENTKFVFLLCSLFPEDFKIDKEDLLRYGIGIVVPDQFFKQMKALKILTI
IKGELSLESLELLENIRTLQLIKCTLRDMSSLRKLKRLRILNLRFSYFVCEISEGLGDLD
ELRLLDLRETRHPLSVMRRFPPLEEFYGDIEFKDVQIEPTSSEINSEPCFDFSKLRRYKS
SYRNMLWRELPEKVSGKPGNSIRKYMPQYA
>WnAG00000001492.1
MKSHSFLSFIVARADDIPFPSSSSQKLHFIGKLEDQGNSTGRSLARFLSVASLLSDSMEI
VPGIASKIGEYLVEATVHQVRYLFRLNSIVDDLKNEEINLKLAEDRIKQEVEREKRNTKE
TEKDVEKWLMDVDNVVEEVERLKEEIQMNKSSTCLNGWCPNWAWRYRLSRKAAKKKLIMA
KLQVRGKFTTVAHLKPLQGIKLSAPRDFLSFEATKLTSYQIIEELKDEKTMMVGMYGTGG
AGKTTLANVIGNEVQERKIFDEVAKAVVSQNPNLINIQDQLADSLGMKIQEKSSLEERAK
RLHLRFTDTSKKILIILDDVWAKLDLATIGIPSAPDLKGCKILLTTRRQHVCTAMGCQSR
IPLNTLNEEEGLALLKRHAGIDDGDFSMNGAAKEVARECRGLPLAIVSVGSALKEKGITE
WKAVSQKLKNSKLIDVEDVDVDVYACLKLSYDYLKGENTKLVFLLCSLFPEDFKIEVEDL
VRYGIGLGLFEDADTIEDARNELHMLVNNLKDCSLLLDAGEQFVKMHDMVRDVALWIASK
GSNVFMGKAGNGLKEWPKRDGLDHYTAISLMKNNLKELPTGLVCPKLEILLLGSESYDQL
IVVPDQCFKEMKALKVLTIINGELSLESLEFLENIRSLQLINCRLRDMSSLRKLKRLRIL
SLQGSSFGEISEELRNLRELRLLDLRGTFISLSMMERLPPLEEFNGDIELQIVISNVAST
TKAEKGGSLVLQQPTAALKHLALESCPNFAIRAELEANVYNFLENLEFLCVVDCNHLGQT
DSVHAEAEEPQIAEEHVSAKFPLERASFVIDCISFDKIQEVLPPYIEE
>WnAG00000001539.1
MSCSNIEGPPQLSVVAILDSIGLDKTAFAGEAYNSSYVKHYFDCHAWITEPYSNEYDADQ
ILDIVIKFLMPSSRLSEIMDKNYEMKKIILHEYLMTKRYLIVIDDVWSIDMWDVIQEILP
DNQNGSRVLITLTDIRIIISFQFEDGENMRLDLVPTGGPLRATYKGRPFLILYHGSISLE
ENIREAVETPLGLRYIKCLMLPFCLKPCFIYLSVFPAHQEISTRQLYQLWIAEGFIPDNS
EATAESYLEQLIKEGFVEAKKRKAGGTINTCSIPGRWRPVLHTVPYMVEFICSPFMDPKG
KSPKKAKRLNAVEREGDFACLDDYDSQLHSLLCCSPETRHLDPIDWEKFCGMFKLLRVLD
LGSLVLIQKLTCGSYGFPNLKVLHLKSMLWLEEWTMGNAAMPKLECLIINPCAYLKKMPE
QLWYIKSLNKFDCWWPQPELRQKLREFEDKEQCGIQLYPYGI
>WnAG00000001543.1
MDINLGLFSERLRRVPAGEEFTVPDAAKQPIQNLYTETEIIASWLRDCGYNTAWFMWQKS
QSGCSEGICDALLGLQSKIIDIKQRMQQVQHIHSGIIDGLKSIEAKAGNFPASSSFKDRD
TVGLDNRMEELLDLLIEGPPQLSVVAVLDSIGLDKTAFAAEAYSSNYVKHYFDCHAWVEE
SLLYDADQILYDIIKFVMPSRRLSEIMKESSEMKKIILHEYVMTKRYLIVLDNVWRISLW
IAEGFIPDNNEAITEKYLEQLINGAFVDAGKRSDISRINTSSIPGSCSPALLTVAFKGEF
IISPIMDQESIIPSLKSLPSSFLSSLLNLYTLEMPFSYIDHTADEFWKMSKLRLSCLESL
KLANESKMPRRSNTILAEYQFPPKEWTMGIKAMPKLECVIINPCAHLKRIPEQLWCLKSL
NKLELWWPEPKLRQQLWEFEDKEQYGIQLYPYGI
>WnAG00000001543.2
MDINLGLFSERLRRVPAGEEFTVPDAAKQPIQNLYTETEIIASWLRDCGYNTAWFMWQKS
QSGCSEGICDALLGLQSKIIDIKQRMQQVQHIHSGIIDGLKSIEAKAGNFPASSSFKDRD
TVGLDNRMEELLDLLIEGPPQLSVVAVLDSIGLDKTAFAAEAYSSNYVKHYFDCHAWVEE
SLLYDADQILYDIIKFVMPSRSQIEIVTSFQFENGENIGLDFLWIAEGFIPDNNEAITEK
YLEQLINGAFVDAGKRSDISRINTSSIPGSCSPALLTVAFKGEFIISPIMDQESIIPSLK
SLPSSFLSSLLNLYTLEMPFSYIDHTADEFWKMSKLRLSCLESLKLANESKMPRRSNTIL
AEYQFPPKEWTMGIKAMPKLECVIINPCAHLKRIPEQLWCLKSLNKLELWWPEPKLRQQL
WEFEDKEQYGIQLYPYGI
>WnAG00000001543.3
MDINLGLFSERLRRVPAGEEFTVPDAAKQPIQNLYTETEIIASWLRDCGYNTAWFMWQAI
DTFAINITQQKSQSGCSEGICDALLGLQSKIIDIKQRMQQVQHIHSGIIDGLKSIEAKAG
NFPASSSFKDRDTVGLDNRMEELLDLLIEGPPQLSVVAVLDSIGLDKTAFAAEAYSSNYV
KHYFDCHAWVEESLLYDADQILYDIIKFVMPSRSQIEIVTSFQFENGENIGLDFLWIAEG
FIPDNNEAITEKYLEQLINGAFVDAGKRSDISRINTSSIPGSCSPALLTVAFKGEFIISP
IMDQESIIPSLKSLPSSFLSSLLNLYTLEMPFSYIDHTADEFWKMSKLRLSCLESLKLAN
ESKMPRRSNTILAEYQFPPKEWTMGIKAMPKLECVIINPCAHLKRIPEQLWCLKSLNKLE
LWWPEPKLRQQLWEFEDKEQYGIQLYPYGI
>WnAG00000001553.1
MEELLDLLIEGPPQLSVVAILDSIGLDKTAFATEAYNSSYVKHYFDCHAWIPDISYADQI
LDIVIKFLMPSSRLSEIMDKNYEMKKIILHEYLMTKRYLIVIEDVWTIGVWDVIREILPD
NHNRSRVLITLTQIEMVTSFKLEDGENIGLDLVLTGGPLRATYNGWTFLILYHGNISLEE
NIGKAVGIPLVLRHFKYCSLPFCLKLCFLYLSVFAAHLEISTRQLYQLWIAEGFIPNNSE
ATAESYLEQLIKEGFVEAKKRKAGGTINTCSIPGRWRPVLLTVHYMVEFIVSPFMDPKGK
SPKKVKRLNAVKRQEDFAYLDYYDSQLHSLLCCSPESRHFDPMDWEKICGMFKLLRVLDL
GSLVLIQYPSGIENLFLLRYLKLNIPSLKSLPSSLLSNLLNLYTLDMPFSYIDHTADEFW
KMNKLRHLNFGSITLPAHPGKYCGSLENLNFISALHPCCCTEDLLGRLPNLQNL
>WnAG00000004073.1
MASSSFSPIATLPQVKCDVFLSFRGQFVGRVDKLRTWRIALREAANISGFDSNTVRPESV
LIEELVKDVLKRLNDIFPRSRLVITARDKQVLRNCGVDTIYEVKELFDDDALMLFSRYAF
GKNHPNADYMELSNKIIKYAKGVPLAIKVLGRFLCGRRIQDWESAMTKMKRIPHVDIQKV
LKVSYDGLDDEEQNMFLDIACFFKGEDKDCVIRFLDGCGFSAEIGISVLVDKCLMIISNN
KIMMHDLLQEMGREIVRQESIKDPGKRSRLWHHEDIYNVLTKNMGTESIEENLVSLEMPH
SSIKQLWKGVQRLVNLKHLNLSHSEHLTKIPDLSLATNLESLTFRGCTNWIRMSSKKLSK
MLNGKCSLKQLHGGKNLKSNFARSRVVRSVSLEVNFRNDHHDDGWGFQVFCECKLKTEDG
LCRVAVGHLTGWSDGYPGPRYIGSDHVFVGFDFYMFSDGFDEYYYSDEVFIQFYLEDRRC
VDFCEVTKCGIHLLYAQDFADSTEDSVWNFSSDEQGELPLQPPPPPKRLKYSVSQSPVVP
FVRGVFL
>WnAG00000005629.1
MAAETVTSVTQPITEKIVDVLFNATVRQFGYLCKYKHNIEVLRTEAEKLTDRKNDLQAEI
DAARRIGEAIKDEVQRWIAKVDEIIPKAEKFLEDEVKVNKKCLGGLCVDLKSRYKLSKEA
EEKTLAMSALMAEGNFGKDVSRPALPPAIISLSEGFYNFKSRESTMKDIMEAMKDENVSI
IGICGMGGVGKTALVKEIQKQAKEKKMFDEVAMAVVTQTPSITKIQDEIAGWLGIKKLPD
NDELVRASFLCERIKEKQRVLVILDDLWVQIELARVGIPYGKDHRGCKILLTSRSRAACN
QMQAHIVDVRTLTEEESWSLFRKVAGPEVDNPEINPTAREVADGCGGLPIAILTIGGALK
DRDKYVWKDAAEQLKSSTTTNIEGMEEFVVSRVELSYNYLKSEEAKSIFRLCSCFPEDHD
IPIEVLARYGWGLRCFPNVDSVEKARGRARSAVSTLIFSYLLIDGEEEGRVKMHDVVRYV
AQQIASKNKFMIKAGVELKDWPSINTFEDLTGISLMFNDIHEVPDELECPKLQALFLQEN
SPLAIPDRFFHGMKDLKVLDLGGIRGFSLPSSLSFLINLRTLSLHDCRRFGDLPLIGELS
LLEILDLSESDVSEIPVSFGRLGHLRLLDLTDCVHLELIPRDVLSSLRKLEELYMSHSFC
HWQFESEEDARSNAKFIELGALSRLTSLHIDIPKGKIMPSDMSFQNLTSFSIKIGDLEED
PLSDFIELFLEKFNKRCSRAMGLSQDMRISALHSWIKNLLLRSEILALAEVNDLENMVSD
LANDGFNELMFLVIVRCNEMKCLVNSLERTRRVTLHKLEWLAIFLNQNLVEICHGQLPAG
CLSNVKRLDVGDCGSMLKILPSHLVQSFQNLQRLRVGRCELLESVFEIERVNIAKEETEL
FSSLEKLTLIDLPRMTDIWKGDTQFVSLHNLKKVRVQDCDELRQVFPTNLGKKAAVEEMV
PYRKRRDHIHIHATTSTSSPTPSLGNLVSITIRGCGQLRQLFTTSMVKSLVRLESLEVSS
CPTLQEIIMDDDGGVGLQGASTEKITFPSLFIIQLCHLDSLACFFSAGSHATIEFLALAA
LLIIDCPSMKTFGYGDQLTPKLLKGVLVNGEYRWTGNLNHTIQQYVYNEKKIREKEPMKS
GISSETTSSDTEN
>WnAG00000005631.1
MAAETVTSVTQPITEKIVDVLFNATVRRFGYLCKYKHYIEALRTEAKKLTDRRNDLQAAI
DAATRNREVIKDEVKSWIAEVNDIIPKAETFLEDEVKVNKKCLGGLCVDLKSRCKLSREA
EEKTMAMSALMAVGNFAKDVSRPAPPPAIISSSEGVYAFRSRESTMKDIMEAMKDENVSI
IGICGMGGVGKTTLVKEIQKQAKEMNMFDDVAMAVVSQTPSITKIQYEIAGWLGLKNLPD
NDESARASLLWERIKEKQRVLVILDDLWGRIKLSEVGIPYGKDHSGCNILLTSRSRAVCN
QMNAHKIVEVGTLTKEESWSLFREVAGPEVDNLEINPTAREVADGCGGLPIAILTIGTAL
KDRDKHVWKDAAEQLKSSAPTNIEGMEEFVVSRVELSYNYLKSEEAKSIFRLCSCFPEDH
DIPIEVLARYGWALSRLTSLHIDIPKGKIMPSDMSFQNLTSFSITIGEENPLSYFIEVFS
RKFKKRCSRAMGLSQGMRISALPSWIKNLLLRSEILALGDVNDLENIVSDLANDGFNELM
FLVILACNEMKCLVNSLERTRRVTLHKLEWLAIFYNQNFVEICHGQLPAEYLSNLKRLDV
AACGSMLKILPSHSAQSLQNLQRLRVGSCELLESVFEIERVNIAKEETELFSSLEKLTLI
DLPRMTDIWKGDTQFVSLRNLKKVRVENCDELRQVFPANLGRKAAAEEMVLYRNRRDQIH
IHATTSTSSPTPSLGNLVSITIRRCWQLRQLFTTSMVKSLVRLESLEVSSCPTLQEIIMD
DEGEAGLQGASTKKITFPSLFSIKLRDLGSLTCFSSSGLHATVEFLALEALQIIDCPGMK
TFGYGDQLTPKLLKGVELEIGEYRWTGNLNHTIQQYVYNVKKIREKQAMESGISSDTTSS
DTEN
>WnAG00000005635.1
MAAETVASVTQPITEKIVDVLFNATVRQFGYLCKYKRNIEALRTEAKKLTDRRNDLQAEI
DAATRNGEAIKDEVQRWIAEVDEIIPKAAKFLEDEVKVNKKCLGGLCVDLKSRYKLSREA
EEKTLAISGLMADGNFGKDVSRPAPPPAIISSSEGFYAFNSRESAMKDIMEAMKNENVSI
IGICGMGGVGKTTLVKEIQKQAKEMKMFDDVAMAVVSQTPSITKIQDEIAGWLGVKKLPD
NDESARASFLWERIKEKQRVLVILDDLWGRIKLSEVGIPYGKDHRGCNILLTSRSRAVCN
QMNANKIVEVGTLTNEESWSLFREVAGPEVDNLEINPTAREVADGCGGLPIAILTIGTAL
KDRDEHVWKDAAEQLKSSAPTNIEGMEEFVVSRVELSYNYLKSEEAKSIFRLCSCFQEDY
NIPIEVLARYGWGLRCLQNVDSVEKARGRARSAFEGEEDSSSNAKFIELGSLSRLTSLHI
HIPNGKIMSSDMSFQNLTSFSITIGDLAAGFISAAIEVFSRKFKKRCSRAMGLSQDMRIS
GVHSWIKNLLLRSEILALVDVNDLENIVSDLANDGFNELMFLGIFGCNEMKCLLNSLERT
RRVTLLKLEWLMIADNRNFVEICHGELPAGCLSNVKRLDVQYCGSVLKILPSHLVQSFQN
LQRLRVESCELLVSVFEIERVNIAKEEIELFSSLEKLTLIDLPRMTDIWKGDTQFVSLRN
LKKVEVHGCNELRQVFPASLGKKAPAEVMLPYRKRRDHIHIHATTSTSSPTPSLGNLVSI
TIQSCGKLRNLFTTSMVKSLVRLESLEVSSCPTLQEIIMDDEGEVGLQGASTEKITFPSL
FSIQLYDLDSLACFCSSGLHATVEFLALEALQIIDCPGMKTFGYGDQLTPKLLKGVELEI
GEYRWTGNLNHTVQQYAYNEKKIREKVPMTSGISSETTSSNTEN
>WnAG00000005638.1
MAAETVTSVTQPITEKIVDVLFNATVRQFGYLCKYKHYIEALRTEAKKLTDRRNDLQAEI
DAATRNREVIKDEVKRWIAEVDEIIPKAEKFLEDEVKVNKKCLGGLCVDLKSRYKLSREA
EEKTLAISGLMADGNFGKDVSRPAPPPAIISSSEGFYGFNSRESAMKDIMEAMKNENVSI
IGICGMGGVGKTTLVKEIQKQAKEMKMFDDVAMAVVSQTPTITKIQDEIAGWLGVKKLPD
NDESARASFLWERIKEKPRVLVILDDLWGRIKLSEVGIPYGKDHRGCNILLTSRSRAVCN
QMNANKIVEVGTLTNEESWSLFREVAGPEVDNLEINPTAREVADGCGGLPIAILTIGTAL
KDRDKHVWKDAAEQLKSSAPTNIEGMEEFVVSRVELSYNYLKSEEAKSIFRLCSCFPEDY
DIPIEVLARYGWGALSRLTSLHIDIPKGEIMPSDMSLPNLTSFSITIGEEDTLNDFIELF
LENFNKRCSRAMGLSQDMRISALHSWIKNLLLRSEILALIEVNDLENIFSNLANDDFNEL
MFLYIFGCNEMKCLLNSLERTQRVTLRKLEWLFIRENQNFVEICHGQLPAGCLSNVKRLD
VVGCGSMLKILPSHLVQSFQNLQRLMVESCELLVSVFEIERVNIAKEETELFSSLEKLTL
IDLPRMTDIWKGDTQFVSLHNLKKVRVEECDELRQVFPANLGKKAAAEEMVLYRNRRYQI
HIHATTSTSSPTPSLGNLVSITIRGCGKLRNLFTTSMVKSLVRLESLEVSSCPTLQEIIM
DDEGEVGLQGASTKKITFPSLFSIKLCDLGSLTCFSSSGLHATVEFLALEALQIIDCPGM
KTFGYGNQLTPKLLKGVEFGYCKYCWTGNLNHTIQQYVYNEKKIWEKQAMKIDCIKQTNH
QIRSVERYAKYRCQIAWDVKIIITLVRGAACKNLIFPLSGSMDANAAQLAGNRTGCQWNT
NL
>WnAG00000009206.1
MAEFVGTFAAKEGKLDDVWITGSKDMWLRSNQGYKSFESRKSILCDILDWLTSPNVNMIG
VYGIGGVGKTALMHEVLFEAKKQNLFDQVIFVLASSTANVKRIQDEIADQLCLELCKGTE
SERARTLFDRLWKENKILVILDDICTSIDLVTVGIPFGNAHRGCKILLASRYRDILVSEM
HSQYNYCVSVLNKEEAWSLFKKMVGDYVEDSDLESIAIQVANECGGLPLAIVIVARALRN
KPLSEWKGALLKLRSSAGKLDALVYSSIELSYNYLIDQSKIIPSYYVSLTQRPGGLPQLQ
TITVIKCKNVEEIFMMERDGYVDCKEVNKIEFSQLRSLTLKFLPRLRSFYFQMEASATAK
ETHRELTTHRWTNKVILKDEFDTPIPLFNEMVVFPNLETLELCAVGQLIIPAQQSLFLVE
KVIANLEELKLSGKDITMICHDHLPKHLFQNLKSLEIKLCNNKVMLPPGVVFNPTEEDTV
>WnAG00000009211.1
MDFTWSVLISPVVSLFRKIAPSKWHGRDVELLIQKYEGLYDMRDFVKEEKIKELMLGSIQ
TKDYQKWLSKEREIESRVNDMLKLNEEKSHGVLCSCMKLPHGDLMNALNDVTYHLENLAS
AHGSISHAQHQIATALISPRIESRTHGQVEVTKYVNKKRKAETEGESSVEVHAQREKAAQ
WKEMRCSDSKPSVEGHEKHVGVTEPETFVPTKVLHDSVAQSSHMETKTLTSQGVGSSTYG
HIEKLMTVNPERKAERKGKSSVRASTEALTSSTSSFRSMVEAYTGSRPVPGDKDELTYDI
SGDVRMPIETVPTASTKSLSAADQVSASNVEPVTEDEVICPTQIDTRTMDQSEIQLSSSE
VESWSSGTVETLSDGNERMLPVHREEFKTAPSQNEVSSTARVVTFKSGPSNVAAAEQVTF
SPFRIEDEMPLVVKAEAEISSKTETDQWWHEFGLFVSRSTERTVLKILQCISGVEAGKIG
IHGISGIGKTTVLKALISYPKTKLIFDVIILVTVSRYWSVRKIQNDVLRQLPLYCEDSEA
DSDVAEKLFHFLNGKKFLLLLDDVWEQINLQEVGIPDPSSENVGKIVVASRTVGACLEMD
ASKLIEVETVSKKEAWELFYEQVGRVIELPHIQPFAQTIVYGCGGLPLLIIVTGRALTEE
NNVLVWEHTSKLFSKSIANATIEEVIQLLKFSFDQLKDFDTKSCLLYSSLFPEDKEVNVF
EFIENCIHEGVIAGSLGDARKRGQDIIDILVGASLLQVTEAGDSIKMHDLIRDLALGILS
VSEDSQILLSAYSRLIETSSSASSSSSRTLKVPEGHRFLLRAGAGLTEPPSLKEWEQAKF
IFLMDNELCTLPEKPSCSELSVLFLQRNYQLKVIPMSFFQFMTSLKVLNLSKTRINCLPK
TLFELKNLQILIVRDCERLSTLPSDVGSLENLEVLDLRGTEISKLPDETGGLACLTHLEV
CFYGSICNVEYVKMPPQLISSGIISRLHALKTLSIVVYPGDKRWYKDVKSVVLEVCNLTE
LSSLCFHFPEIKLLELFLQRCVAWNAQCLTEFRIVVGHDIKNIVSRVPDAVAFDYNKQGK
CLRFINGENIPDAVLQILACCTAFYLDNHLHINSLSDFGARSINGLKFCIISECPKIETV
VDGKELTTVIFPSLENLSIHHLWNLTHICEGSVPNGSFARLRILSVHACPKLKFVFSGFM
IHFMSNLEDLTVEDCPAIEEIISEGEIIDSGCTALPRLKKLTLHFLPGLVTIWSSAWPSL
EYVSFYDCPRLKNIGLGSNLKHSVMEIKAEKSWWDDLEWEDTELQLHLQNCFTTISEDDL
>WnAG00000009212.1
MEAVAAQAAAQAAGSLVGPAVEGGTGILHCLKRKFLYVKNMSKNLRNLEREEKYLCDEEA
DVKTRLERNKLKMEKSRRCETWLNEVERMKDEIETLKSSYSSTHKFLCGICPFPSLLQLG
KQIVKLTAEVVSLRKQIGQIAIMVEKAPVPVIKKHAKKMEEVPSLNKHLKMLQECLRNVG
TKRICIWGPPGVGKTTIMENLHDAIGESRQFDFIFWVTVNSEGNIRDIQEVLLKRLDLRA
EDHNIDQRADMISEELKDKSYVLFLDEVSTEINLRDIGIHDEHKNGKVVFACIFRNICGQ
IDEEVNVQRLSGKDAQKLFWETVGVQLKDCRDIKPVARLIINECGGMPHMIKLIGSSLAN
VSNPAIWRDMLSQLRSPSMAPKQELEEVYKSFKLVCDKLPSDKQLCLLYWAIFPVGYELH
EDYIIECWRAEQFFACLRKLGEARDRGQSILDEFVKKSLLEKGRKASHYKMFEHFQRAAL
RIANHDENSFKILVKEEEKISEEEWEVANRISLIRMCLSTLPKRPKCCRILTLLLQESSL
AELPASFFGYMCSLQLLDLHDTKIKLLPSSISSLTNLKALFLNNCCQLMRLPAEVGDLHN
LEILDLSHTGICCLPSEIGQLVNLKCLRVSFLANIGEENSFADRSVEIISSNIISRLHSL
EELSIVVDPNNRRWNQNVENIVVEVASLEDLTTLCFYFPNVGLLQNFINASKSWNGNSNF
RSFSILVGYNQRSSPHMEFDFSGCSAEKYLRFADGEGFPDAVVKILEQACAFELIGHRTA
ANLSDFGANKFGDVEACIVEDCNEMISIIDGNLTEGVTFQHLKKLHISHLPKLMHIWKGS
IQSGSLIMLETLILKRCHGMKTLFSEEIIFQLNQIQYLQVEDCKEMEEIIEAGSAVDSRA
FPKLKSFQLINLPKLSSICHNMSLAWPLLETITIKACDELRNFPSTIENASKLRGIQCNQ
AWWSSLVWPNDHVRDHFQNFCQFI
>WnAG00000009213.1
MAEAAIVQAVGSVLTPAVECGPGIFCYLKRNCGYVKHLKRNFVELEKRKEVKGEFENLCN
KYQQTGGCLCGKRPIHSQLKLGKQIEKMIGKIRSLRTEIGQIIKMVPKLPDPFISRHAGV
GKTTIMENLHHSIGESRRFDIIFWENINTDGNIRDIQEIILERLKVNAKELNNDLRADII
SKELNDRSYVLFLDGVSSEINFKEIGMHDDHGRGKVVFACRSREFCWQADGVIHVQQLCQ
REAKKLFWEVVGVHLKKYPDIELVADSIVKECGGMPYMLKLIGKELANQSEVAIWRATAD
ELRLTSSEEKKELEEVDRFFTLVYKNLSLEQQHCLLGWAIFSTGLELSQDYIIDGWAAQK
FLASFNKIGDAHTKRLSLFGFPSSTLPDMPNCCEILTLILEGKRLEKLPTSFFDYMCHLQ
LLDLHETNIGCLPPSISRLINLNALFLRSSCSLLLQLPAEIGRLQKLEILDVSHTKVQCL
PSEIGQLIELKYLRVSRVENVGNHTHADAGSGEMISLNIISKLRLLEELIIEVLNPSDRR
WKQNVEKYCWGNCCPGTTDDSPLLLSHNQVLRDF
>WnAG00000009284.1
MASSSSLTVQSKYEVFLSFRGEDTHKVQKWRDVLTEASNFSGYDSTESRKEAELVEKIAE
DISKKLEDMKRLWRMKVLIVLDDVHDEFTQLESLANGVGGFSPGSRIIITTRDKRVLDKC
GVNSVYEVEQLTYNHALELFCRKAFRQNNRSRDLLELSQEVVCYADGNPLALEVLGSSLY
HKSKQQWKDKLNNLKLISEPSIYKVLKISYDELNSEVKEIFIDIACFFKGEDIDFMTRIH
DDPMSIHDGLNILVNKSLITISDENELQMHDLLQEMGQTIVRQESAREPGKRSRLWDHND
VCYVLKKNKINDIHLNPQAFANMSNLRLLKFYMPKHNDIPIMSSKLHLDQGLEYLPEELR
YLHWHEYSLKMLPFDFEPENLIELNLPYSKVEQIWKGEKKVFKLKYIDISHSQQLVRMIQ
HMAIASLRLFSELAEPCILKGPIIVLPGSEIPEWFSNQMPKVDLDLCGRPDDTDYRA
>WnAG00000009284.2
MASSSSLTVQSKYEVFLSFRGEDTHKVQKWRDVLTEASNFSGYDSTESRKEAELVEKIAE
DISKKLEDMKRLWRMKVLIVLDDVHDEFTQLESLANGVGGFSPGSRIIITTRDKRVLDKC
GVNSVYEVEQLTYNHALELFCRKAFRQNNRSRDLLELSQEVVCYADGNPLALEVLGSSLY
HKSKQQWKDKLNNLKLISEPSIYKVLKISYDELNSEVKEIFIDIACFFKGEDIDFMTRIH
DDPMSIHDGLNILVNKSLITISDENELQMHDLLQEMGQTIVRQESAREPGKRSRLWDHND
VCYVLKKNKGTDKVEGIFLDLSKINDIHLNPQAFANMSNLRLLKFYMPKHNDIPIMSSKL
HLDQGLEYLPEELRYLHWHEYSLKMLPFDFEPENLIELNLPYSKVEQIWKGEKKVFKLKY
IDISHSQQLVRMIQHMAIASLRLFSELAEPCILKGPIIVLPGSEIPEWFSNQMPKVDLDL
CGRPDDTDYRA
>WnAG00000009290.1
MKVLIVLDDVNKVGQLEGLIGGLDQYGPGSRIVVTTRDKGVLEKFGVEEEKIYGVNGLEF
DEAFELFCNFAFEENHCPEDLNWHSRRVVWYATSNPLVLKVLGSSLCLKRKSHWENVLDD
LNRICESEIHDIYDILKISFNELIPREKSMFLDIACFFEGEDKDILMRILDDSESYALGV
LIDKSLITISHNCLQMHDLLQEMGRQIVRQESQKEPGKRSRLWDPKEIRRVLKHNKGTDA
IEGMIIEEKLEDSKVQLPDGIDYLPKNLRYLHWYKYPLRTLPSNFKPKNIVELSLRFSKV
EQIWEGKKKAFKLKSIDLNSRLRIQHLAIASLRLGYEKTNEEKLSEVDGPIIVLPGSEIP
DWFSNQNHVILGFKPCSNVGFPDGYHHTTASFKFFAECHQKRHRIKRYGVCPVYANPSET
KANTFTLNFATEVWKLDDLASASGTSDEEELEPSPKRIFRADQINTP
>WnAG00000009290.2
MKVLIVLDDVNKVGQLEGLIGGLDQYGPGSRIVVTTRDKGVLEKFGVEEEKIYGVNGLEF
DEAFELFCNFAFEENHCPEDLNWHSRRVVWYATSNPLVLKVLGSSLCLKRKSHWENVLDD
LNRICESEIHDIYDILKISFNELIPREKSMFLDIACFFEGEDKDILMRILDDSESYALGV
LIDKSLITISHNCLQMHDLLQEMGRQIVRQESQKEPGKRSRLWDPKEIRRVLKHNKAYSF
FVFLYKGTDAIEGMIIEEKLEDSKVQLPDGIDYLPKNLRYLHWYKYPLRTLPSNFKPKNI
VELSLRFSKVEQIWEGKKKAFKLKSIDLNSRLRIQHLAIASLRLGYEKTNEEKLSEVDGP
IIVLPGSEIPDWFSNQNHVILGFKPCSNVGFPDGYHHTTASFKFFAECHQKRHRIKRYGV
CPVYANPSETKANTFTLNFATEVWKLDDLASASGTSDEEELEPSPKRIFRADQINTP
>WnAG00000009634.1
MHNASKQTSASFNDAQLVNKIVEDVLKNLEKATVATDSSNGLVLIVLDDVNEVGQLEGLI
GELDQFGPGSRIVVTTRDKRVLEKFRGEKKIYRVNGLEFEEAFEHFCNFAFEENHCPEDL
NWHSQRVVEYADGNPLVPKVLGSSLCLKRKSHWENLLHDLNRICESDIHDIYKKLKITFD
ELTPRVQSIFLDIACFFEGEDKDFVARILDDSESDGLDIVRQESEKEPGKRSRLCDPKEI
RRVLKHNKAYSFFVFLYKGTDAIEGISLDFKVEQLWEGKKEAFKLKSINLSHCRHFIDMS
YPSAPNLETYLLDYTNFACVPSSIQNFKYLSALSFEGCKSLRSFPSNFRFVCPVTINFSS
CVNLIEFPQISGKITRLYLGQSAIEEVPSSIECLTDLEVLDLRDCKRLKRISTRFCKLRS
LVDLFLHGCLNLQSLPALPLCLKSLDLRDCKMLQSLPELPSCLEALDLTSCNMVRSLPKL
PLCLKCLYLRDCKMLQSLPALPSCLKSLDLGDCKILQSLPAVPSCLKSLDLRDCKMLQSL
PALPSCLKYRLEGL
>WnAG00000009634.2
MHNASKQTSASFNDAQLVNKIVEDVLKNLEKATVATDSSNGLVLIVLDDVNEVGQLEGLI
GELDQFGPGSRIVVTTRDKRVLEKFRGEKKIYRVNGLEFEEAFEHFCNFAFEENHCPEDL
NWHSQRVVEYADGNPLVPKVLGSSLCLKRKSHWENLLHDLNRICESDIHDIYKKLKITFD
ELTPRVQSIFLDIACFFEGEDKDFVARILDDSESDGLDIVRQESEKEPGKRSRLCDPKEI
RRVLKHNKGTDAIEGISLDFKVEQLWEGKKEAFKLKSINLSHCRHFIDMSYPSAPNLETY
LLDYTNFACVPSSIQNFKYLSALSFEGCKSLRSFPSNFRFVCPVTINFSSCVNLIEFPQI
SGKITRLYLGQSAIEEVPSSIECLTDLEVLDLRDCKRLKRISTRFCKLRSLVDLFLHGCL
NLQSLPALPLCLKSLDLRDCKMLQSLPELPSCLEALDLTSCNMVRSLPKLPLCLKCLYLR
DCKMLQSLPALPSCLKSLDLGDCKILQSLPAVPSCLKSLDLRDCKMLQSLPALPSCLKYR
LEGL
>WnAG00000009770.1
MGTCSVFASGRFLADVRDKFEKEGSEISLQKQLLSDLLKLSDYSIQNVYDGINIIGSRLQ
RKKVLLIIDDVADVEQLQRLVGRRDWFGPGSRILITTRDRQLLVAHEVDEEHILDLDVLN
NDEALQLFSMKAFKSHQPTGEYVELSKRVLEYAGGLPLALKVLGSFLIGRAADLWRSALQ
RLKKDPSNKIMSILQISFEGLQDSEKKIFLDVACFFKWRDRDYVAKLLEGCSFSPVIEIE
VLIEKSLLTVDGRIILHMHDLLQELGQLIVTRQSPEEPWKRSRIWREEEVRHVLTNNTGS
EVVEGMIIDYRFFPENEVYLSASAKAFSLMTNLRLLKIGNVQLPEGLEYLSNKLRLLDWH
RYPLKSLPSNLQLDKTVEFKMCYSRIEELWKGIKPLNMLKVMELSHSENLIKTPDFTEVP
NLEVLDLEGCKSLTTLPGKIFMKSLKTLVLSGCLKLRNFPHVTGSMGCLRELLLDETDIK
EMPLSIEHLSGLVQLTLKGCKNLESANYYKQFKMSKNSRAL
>WnAG00000010416.1
MLKLETLLRNSAGGSNIIVATRSERVARGLSKGQSWSLFILMAFEQGVEPRGSRLVEIGK
DIVEKCVGVPLAIRTVGRLLYWIEIVPSSISKLKHLWYLNLPGNGITKLPNSVSKLLNLE
TPDCNGCRSLAELPRILEGWTRFSSLEYISILGFPELKGWLRRIDNDADGSKIDMIEPPS
FPCLSELDISGCPKLILIPLYPYLETDWRIPV
>WnAG00000017270.1
MAEIAVAIAAKVAEYLVHPLIHPFTYCCNYKSNLEKLKNEVQKLRDAKESVQHKVDDAKR
SGEDIEQRVENWLITAEQILDAAARIIERTEDTTNRLCPDLNTRYQVSKKAAREVKAAAE
LLQQEGRFDKVSYRTVPEDIWLTSIKGYEAFESRMSTLNDVINALKNPDVHMIGVYGIGG
VGKTMLVKEVARQARNDKLFDEVVYADVSQTPDIKKIQGQIADKLGLKFYEESESGRARK
LCERLRKEKKILVILDNIWTNLDLENVGIPFGDRGCGVLMTARSQDVLSSKMDCQNNFLV
GALNESEAWDLFKKLVGDKIENNDLKAVAVDIAKACGGLPIAIVTIARALRNKNTFEWKN
ALRELTRPSSSSFSGVPAEAYKSIELSYNHLEGEELKGLPQLQTIEVIACKSMKHIFVVG
REDDINNTEVVDKIEFSQLRKLTLKSLPQLRSFCSVVKNSLQRQQELLASGTLSTEVILD
YEPDTNKQFFNEKVAFPNLETLKLSAINSETIWHNQLPAITDMTAVGIQPFFNKMVVLPS
LEEMKGQLDFPAQKPFYLFEKVLSNLEELTLSEHNFTIWQQAQFHKLKVLHVIFDGSAFF
QVGVLKTPRLRAVQNWELGEDFWAGDVNTTLQHLNEKVAKRRMTEVEYDSETSMSEENEA
EEEEENVGGDPSAERPMTLSHTDEDEDEEYEDEEEYGEDDDIHSC
>WnAG00000017333.1
MEFFLSIGEKVAEYLVAPIVHPFTYCCSYKANFEKLNNEVDQLKFARESVQHKVNDSRIK
GDRIQRHVEEWLNSVSKVINEVGEHIEDKDKSNNRCFKGLCPNLKARYQLSKKAEREANA
IVGLREKGSFDSVSLRAIPEETWLKTTQGFMHFESRKSTLKEILDALSNRNFNMIGVYGM
GGIGKTTLVKEVGRQAKENNLFEKVISSCVSQTPQIKEIHGEITEKIGLELAEQSHETVR
AGRLLERLNKESKILIILDDIWGSLDLEAIGIPLADDNGGCKVLLTARSPDVLSSTEVAK
ECAGLPIAIVPVAKALKNKRLYEWRNALRQLKGPFLRRFSETEAEAAYSTIELSYYQLEE
ELYVGESSIEWGKMKRLPTDLSFFKMLQRYRILIGDQRWSGGPSYGTCRIFRLMLASGAN
ICLNGGHIMQLKVFLQIKEHKCGKNLEVIFAAETRDESSNSNTQVIELSQLRTLELRSLP
QLTSFCTGDLHFEFPSLEQLTIRGCPHVKFKSTIHASTKKMFPNLEYLIVDEKHIRLFPE
YLLCKLKCLDISKQESSNTSNLEILVISDGGVLRTGVSRKSLETRSTTVGEARSPARESR
HEGHATTHDYGNGESTSEGGENNGRKLRKVGT
>WnAG00000017340.1
MVESIVTVVLEVAKCLGPPTERQLSYVRNYRSNFENLKTELEKLKDDGASDADKANKRCF
MGLCPNLKTRHQLSKEAVRQFEAIVKLREAGRFDRISYRKALEDIRLISNKDYEAFESRI
STLNNVLRALQDPDVNMVGIYGMGGIGKTTLAKEVAIQFKRDQLFDQVIFVEVPQIPDIR
KIQGEIADKLGLIFFEETESGRARSLYNRLKDEKKILVILDNVWESVDLQDVGIPHGDNH
KGCKILMTARSEDILSRKMDCRHNFSVGVLREDEAWSLFEKMAGEYIESSEFKGVATEVA
NECADVNTLPKGLFFEKLERYRICVGRWCWEDTSPTCSRTFRLLLGTDNCISFKSGHIVQ
LQRIEDLCLSGLPDQDIIELVNNKLGSYSSQLKHLWVEGCQAPSPKESKRCKESTSEMRS
NEIILEDHVNVPNTFFLKGGLPNLETLELYNMVDLEKLTSFCTGDVHIEFPTLETLEVIR
CPEFLLTAHDLTKEVFPNLKYLTIEGKKIPMAAEFPEDMFCKLNFLDGDLNSTIQLIYLE
TKEVQNHKDDSGQPSVQHQE
>WnAG00000017343.1
MEIVISVAAKVAEYLVAPIIHPFTYCCTYKTNFEKLNNEVDKLKNARDSVQYKVEDSRIK
GDGIQQHVEEWLIAANKEINEVETLIEGKENSNNRCLKGLCPNLRTRYQLSKKAEREANA
IVGLHEKGRFDSVSFRTIPEETWLRSTQDFMHFESRKSTLKEILDALTNRNFNMIGVYGM
GGIGKTTLVKEVGRQAKENNLFEKVISSRVSQTPQIKEIQREIAEKLGLKIDEESETVRA
GRLLERLKRETKILIILDDIWGSLDLEAIGIPLEDDNGGCKVLLTARSHDVLSCKMDCQH
NFFVDVLKEKEAWSLFKKMTGDCIENGELKSVATEIVKECAGLPIAIVPVARALRNKRLS
EWKDALLEFRRPSLRNFTGTTEVAYNSIELSYNHLNGEELKSTFLLIRGLQQLQSIEVSS
CQNMEVIFAAERGDESSNNNGTEVIELTQLRKLELRSLPQLTSFCTGDLHIEKAVPNLED
LIVDENHIGLFPEDLLCKLKCLDVGLDESAAIVVITGINQHRDLHFEKVFLNLEKLRMSL
VDKKLGAWDRDLNTTIQYVYLKRKKEGEEKENEKSAEANEKEKDAKNSESPNL
>WnAG00000017351.1
MVESIVTVVLEVAKCLGPPTERQLSYVRNYRSNFENLKTELEKLKDDGASMQHGVDEAKR
KGEEIEKNVEKWLASVNNIITEAEKFTGDADKANKRCFMGLCPNLKTRHQLSKEAVRQFE
AIVKLREAGRFNRISYRKALEDIRLISNKDYEAFESRISTLNNVLRALQDPDVNMVGIYG
MGGIGKTTLAKEVAIQFKRDQLFDQVIFVEVPQIPDIRKIQGEIADKLGLIFFEETESGR
ARSLYNRLKDEKKILVILDNVWESVDLQDVGIPHGDNHKGCKILLTARSEDILSRKMDCR
HNFSVGILREDEAWSLFKKMAGEYIESSEFKWVATEVANECAGCQVPSPKESKRCKESTS
EMRSNEIILEDHVNVPNTFFLKGGLPNLETLELYNMVDLERLTSFCTGDVHIEFPTLENL
EVIRCPEFLLTAHDLTKEVFPNLKYLTIEGKKIPMAAEFPEDMFCKLNFLDVIFEESTTI
SSLDFLRRFHSIRELTIRGGGYVGGVKPSYGVENWTKAIIRNLHNCCDLKHILIQESKMD
NLVHLTVEYCDHLINLVPPSTSFQNLTTLKVWRCKGLINVLTSSTAKSLVRLTEMSIVDC
SMITEVVADDEGNAAKDEIVFSELMDLELCDLRRLTSFCSGNCAFKFPALTYLSVDKCPN
MKIFSGKELSTPSLHEVEKRWLSGEYWTWKGDLNSTIQQIYLETKEVQNHKDDSGQPSVQ
HQE
>WnAG00000017353.1
MEIVISVAAKVAEYLVAPIVHPFTYCCSYNTNLEKLKNELEKLKIARASVQYKIEDSRNK
GDGIQQHVEEWLISVDKVINEVGPLIEDKEKSNSRCLKGLCPNLKTRYQLSKKAEREVNA
VVGLHERGSFDSVSFRTIPEEPWLQTPSDFVYFESRKSTLKEVLGALSNRNFNMIGVYGM
GGIGKTTLVKEVGRQVKENNLFEKVISSRVSQTPQIKNIQGEIAEKIGLELAEQSHETVR
AGRLLERLKEETKILIILDDIWGSLDLEAIGIPLADDNGGCKVLLTARSQDVLSCKMDCQ
QNFSVDVLNEKEAWSLFKKMTGDCIENVELKSVATELVKECAGLPIAIVPVARALRNKRL
SEWKDALLEFRRPSLRNFTGTTQVAYKSIELSYNHLNGEELKKTFLLIGGLQQLQSIKVS
SCQNMEVIFAAERGDESSNNNGTEVIELTQLRKLELRSLPQLTSFCTGDLHIEKVFPNLA
KLSVDEKHISLFPEDWLCKLKCLDVWLDESKGELRTPKLQKVQLSVFDNKLWAWDRDLNT
TIQYVYLKRKKEEKEEEKEKSAKANEKEKDAKDSESPNL
>WnAG00000017353.2
MEIVISVAAKVAEYLVAPIVHPFTYCCSYNTNLEKLKNELEKLKIARASVQYKIEDSRNK
GDGIQQHVEEWLISVDKVINEVGPLIEDKEKSNSRCLKGLCPNLKTRYQLSKKAEREVNA
VVGLHERGSFDSVSFRTIPEEPWLQTPSDFVYFESRKSTLKEVLGALSNRNFNMIGVYGM
GGIGKTTLVKEVGRQVKENNLFEKVISSRVSQTPQIKNIQGEIAEKIGLELAEQSHETVR
AGRLLERLKEETKILIILDDIWGSLDLEAIGIPLADDNGGCKVLLTARSQDVLSCKMDCQ
QNFSVDVLNEKEAWSLFKKMTGDCIENVELKSVATELVKECAGLPIAIVPVARALRNKRL
SEWKDALLEFRRPSLRNFTGTTQVAYKSIELSYNHLNGEELKKTFLLIGGLQQLQSIKVS
SCQNMEVIFAAERGDESSNNNGTEVIELTQLRKLELRSLPQLTSFCTGDLHIEKVFPNLA
KLSVDEKHISLFPEDWLCKLKCLDVWLDESKGELRTPKLQKVQLSVFDNKLWAWDRDLNT
TIQYVYLKRKKEEKEEEKEKSAKANEKEKDAKDSGAILLIGDKIEL
>WnAG00000017355.1
MVESILTVVLEVAKCLGPPTERQLSYVRNYKSNFGNLKTELEKLKDDGASMQHGVDEAKR
KGEEIEKNVEKWLASVNNIITEAEKFTGDADKANKRCFMGLCPNLKTRHQLSKEAVRQFE
ATVKLREAGRFDRISYRKALEDIRLVSNKDYEAFASRISTLNNALRALQDPDVNMVGIYG
MGGIGKTTLAKEVAIQFKRDQLFDQVIFVEVPQIPDIRKIQGEIADKLGLIFFEETESGR
ARSLYNRLKDEKKILVILDNVWESVDLQDVGIPHGDNHKGCKILMTARSEDILSRKMDCR
HNFSVGVLREDEAWSLFKKMAGEYIESSEFKWVATEVANECAGCQAPSPKESKRCKESTS
EMRSNEIILEDHVNVPNTFFLKGGLPNLETLELYNMVDLEKLTSFCTGDVHIEFPTLETL
EVIRCPEFLLTAHDLTKEVFPNLKYLTIEGKKIPMAAEFPEDMFCKLNFLDVIFEESTTI
SSLDFLQRFHSIRELTIRGGGYVGGVKPSYGVENWTKGMIRNLHNCCDLKHILIQESKMD
NLVHLTVEYCDHLINLVPPSTSFQNLTTLKVWRCKGLINVLTSSTAKSLVRLTEMSIVDC
SMITEVVADDEGNAAKDEIVFSELMDLELCDLRRLTSFCSGNCAFKFPALTYLSVDKCPN
MKIFSGKELSTPSLHEVEKRWLSGEYWTWKGDLNSTIQQIYLETKEVQNHKDDSGQPSVQ
HQE
>WnAG00000017509.1
MAEIILDIVAEVVKCLAPPAYRQIGNLRDKRKVDEAERKGEEIEENVENWLARANNVIED
ADEFTNDEATANKHCFKGLCPNLKTRCQLSKEAVRLMEAIVKVREAGRFDNISYSIIPED
NLLMPNKDYEAFESRMSILNEITDALKNGDVNTLGIYGIGGIGKTTLAKEVARRAENDKL
FDQVVFSEVSESQDIRKIQREIADKLGLKFDEESESGRARRLHDRLKKEKRILVILDNIW
GNLDLKAAGIPHGDDHRGCKVLLTARSLDTLSTKMDSQKNFSVSFLKEEEAWSLFKKMAG
DYVEGNELKEVARDVAKECAGLPVAIVTVATALRDNNSLFDWKDALEQPRRPSSTNLMNV
QPTAYKAIKLSYDKLAGEELKNIFLLIGYTAIASIDDLLIQKKGLFSMHDVVRDVAISIA
STEQNVFSATEDQVRVINGIEDLWLSDLEEQDVNYFVNELDKVGPSQLKHLYIRGSHLTL
NPAESKRQEESANDMRSHEITLEDNVNSSNTLFIEKVTLPNLENLELHSINVERIWQNQV
AGMSCVSSFVRLQRIEIEKCRVLEELIVMDNQEERKNNTVIFPQLQYLKMYDLEKLTSFC
TGDLDILEFPSLKELRISRCPEFMVRCTNILTKKSCHHLINLVPSSTSFQNLATLEISYC
NGLKNLLTSSIAKTLVRLREMTIESCVTIAEIVLAEDAAKDEVVAFSELRELKLLKNAKS
DKLLL
>WnAG00000017509.2
MAEIILDIVAEVVKCLAPPAYRQIGNLRDKRKVDEAERKGEEIEENVENWLARANNVIED
ADEFTNDEATANKHCFKGLCPNLKTRCQLSKEAVRLMEAIVKVREAGRFDNISYSIIPED
NLLMPNKDYEAFESRMSILNEITDALKNGDVNTLGIYGIGGIGKTTLAKEVARRAENDKL
FDQVVFSEVSESQDIRKIQREIADKLGLKFDEESESGRARRLHDRLKKEKRILVILDNIW
GNLDLKAAGIPHGDDHRGCKVLLTARSLDTLSTKMDSQKNFSVSFLKEEEAWSLFKKMAG
DYVEGNELKEVARDVAKECAGLPVAIVTVATALRDNNSLFDWKDALEQPRRPSSTNLMNV
QPTAYKAIKLSYDKLAGEELKNIFLLIGYTAIASIDDLLIQKKGLFSMHDVVRDVAISIA
STEQNVFSATEDQVRVINGIEDLWLSDLEEQDVNYFVNELDKVGPSQLKHLYIRGSHLTL
NPAESKRQEESANDMRSHEITLEDNVNSSNTLFIEKVTLPNLENLELHSINVERIWQNQV
AGMSCVSSFVRLQRIEIEKCRVLEELIVMDNQEERKNNTVIFPQLQYLKMYDLEKLTSFC
TGDLDILEFPSLKELRISRCPEFMVRCTNILTKKVFSNLEELIVDAKHISQQFQISAPAL
SLNLQSKFEILPTMVAGVWSDDNKVQLEATTLFRKMLSFDRNSPIEKVIQSGVVPRFVEF
LMREDYPQLQFEAARALTNIASGTSENTKVAIDHGAVPIFVKLLASPSDDVREQAVWALG
NVAGDSSRCRDFVLSQGALIPLLAELNEHAKLSMLRTATWTLSNFCRGKPQPPFNQIRPA
LRVLAQLIRSNDEKVLTDACRALAYLADGTNDKIQAVIEAGVCPRLVKLLGHRSRLVLTA
ALRTIGNIVTGDDFQTQCIINCGALRYLLGLLIHNHNKSIKKEVCWIISNITAGNREQIQ
AVIDAGLIGPIVNLLQDAEFGTKKEAAWVISNATSGGTHEQIKHLVREGCVKPLCDLLPC
PDPQIVTVCLIGLENILKVGEAEKNTDNIGDVNQYAQLVEEAEGLEKIENLQSHDNNDIH
EMSVKILETYWCGRVVGPQPGLTYAGNEGEDALGSNVIANG
>WnAG00000017509.3
MAEIILDIVAEVVKCLAPPAYRQIGNLRDKRKVDEAERKGEEIEENVENWLARANNVIED
ADEFTNDEATANKHCFKGLCPNLKTRCQLSKEAVRLMEAIVKVREAGRFDNISYSIIPED
NLLMPNKDYEAFESRMSILNEITDALKNGDVNTLGIYGIGGIGKTTLAKEVARRAENDKL
FDQVVFSEVSESQDIRKIQREIADKLGLKFDEESESGRARRLHDRLKKEKRILVILDNIW
GNLDLKAAGIPHGDDHRGCKVLLTARSLDTLSTKMDSQKNFSVSFLKEEEAWSLFKKMAG
DYVEGNELKEVARDVAKECAGLPVAIVTVATALRDNNSLFDWKDALEQPRRPSSTNLMNV
QPTAYKAIKLSYDKLAGEELKNIFLLIGYTAIASIDDLLIQKKGLFSMHDVVRDVAISIA
STEQNVFSATEDQVRVINGIEDLWLSDLEEQDVNYFVNELDKVGPSQLKHLYIRGSHLTL
NPAESKRQEESANDMRSHEITLEDNVNSSNTLFIEKVTLPNLENLELHSINVERIWQNQV
AGMSCVSSFVRLQRIEIEKCRVLEELIVMDNQEERKNNTVIFPQLQYLKMYDLEKLTSFC
TGDLDILEFPSLKELRISRCPEFMVRCTNILTKKVFSNLEELIVDAKHISQQFQISAPAL
SLNLQSKFEILPTMVAGVWSDDNKVQLEATTLFRKMLSFDRNSPIEKVIQSGVVPRFVEF
LMREDYPQLQFEAARALTNIASGTSENTKVAIDHGAVPIFVKLLASPSDDVREQAVWALG
NVAGDSSRCRDFVLSQGALIPLLAELNEHAKLSMLRTATWTLSNFCRGKPQPPFNQIRPA
LRVLAQLIRSNDEKVLTDACRALAYLADGTNDKIQAVIEAGVCPRLVKLLGHRSRLVLTA
ALRTIGNIVTGDDFQTQCIINCGALRYLLGLLIHNHNKSIKKEVCWIISNITAGNREQIQ
AVIDAGLIGPIVNLLQDAEFGTKKEAAWVISNATSGGTHEQIKHLVREGCVKPLCDLLPC
PDPQIVTVCLIGLENILKVGEAEKNTDNIGDVNQYAQLVEEAEGLEKIENLQSHDNNDIH
EMSVKILETYWCGRVVGPQPGLTYAGNEGEDALGSNVIANGKGEWWNSPLSMSLQDIR
>WnAG00000017509.4
MAEIILDIVAEVVKCLAPPAYRQIGNLRDKRKVDEAERKGEEIEENVENWLARANNVIED
ADEFTNDEATANKHCFKGLCPNLKTRCQLSKEAVRLMEAIVKVREAGRFDNISYSIIPED
NLLMPNKDYEAFESRMSILNEITDALKNGDVNTLGIYGIGGIGKTTLAKEVARRAENDKL
FDQVVFSEVSESQDIRKIQREIADKLGLKFDEESESGRARRLHDRLKKEKRILVILDNIW
GNLDLKAAGIPHGDDHRGCKVLLTARSLDTLSTKMDSQKNFSVSFLKEEEAWSLFKKMAG
DYVEGNELKEVARDVAKECAGLPVAIVTVATALRDNNSLFDWKDALEQPRRPSSTNLMNV
QPTAYKAIKLSYDKLAGEELKNIFLLIGYTAIASIDDLLIQKKGLFSMHDVVRDVAISIA
STEQNVFSATEDQVRVINGIEDLWLSDLEEQDVNYFVNELDKVGPSQLKHLYIRGSHLTL
NPAESKRQEESANDMRSHEITLEDNVNSSNTLFIEKVTLPNLENLELHSINVERIWQNQV
AGMSCVSSFVRLQRIEIEKCRVLEELIVMDNQEERKNNTVIFPQLQYLKMYDLEKLTSFC
TGDLDILEFPSLKELRISRCPEFMVFSNLEELIVDAKHISQQFQISAPALSLNLQSKFEI
LPTMVAGVWSDDNKVQLEATTLFRKMLSFDRNSPIEKVIQSGVVPRFVEFLMREDYPQLQ
FEAARALTNIASGTSENTKVAIDHGAVPIFVKLLASPSDDVREQAVWALGNVAGDSSRCR
DFVLSQGALIPLLAELNEHAKLSMLRTATWTLSNFCRGKPQPPFNQIRPALRVLAQLIRS
NDEKVLTDACRALAYLADGTNDKIQAVIEAGVCPRLVKLLGHRSRLVLTAALRTIGNIVT
GDDFQTQCIINCGALRYLLGLLIHNHNKSIKKEVCWIISNITAGNREQIQAVIDAGLIGP
IVNLLQDAEFGTKKEAAWVISNATSGGTHEQIKHLVREGCVKPLCDLLPCPDPQIVTVCL
IGLENILKVGEAEKNTDNIGDVNQYAQLVEEAEGLEKIENLQSHDNNDIHEMSVKILETY
WCGRVVGPQPGLTYAGNEGEDALGSNVIANGKGEWWNSPLSMSLQDIR
>WnAG00000017904.1
MAEVGLAAFSSIVSEGSKSLFKLIIRQISYVFKHQSYIDGLKDQVKQLGYRRETVQQPVN
HARLQGDEIYEGVTDWLNKVDEFISEGVAKSIIDDEDRAKKSCFKGLCPNLISRYQLSKQ
AAKAAEAAASLEGKGTFSSVSYRPAPKSTEYMPVKDYEAFDSRTKVFQDVVDALKDDSFK
IIGVYGMGGVGKTTLVKQVRKQVMEDKLFDKVVMAEVTQTPDHHKIQDKLAFDLGMEFHL
NENEFQRASRLCQRLKQEKRLLIILDNIWTKLEFDKVGIPYGDVDEKDREDDRSRRTIIL
TSRSRDLLCNDMNSQKNFWIDALSKDEALQLFEKIVGDSKKTYDFRPTTDEIVEKCGGLP
VALRTVASALKNKSLASWKDALNQLRSSNLREIRGMDADVYTSIKLSYDFLESDEAKSLF
LLCGLHREEVLFGGDLEMIVGSDREKPTTSLGFNEIIADDDTAPKVILPSLEELNLANML
RFISTSSPEDTIHSEMQPPPLFDEKVRLPRLEVLRMEMMDNLRRIWHHQLASESFSKLKN
LDIWWCDNLRNIFPPLVGIPSSLVNLKPCKVQVTEKEEGELHHWEGNNLSSTIQKCYDEM
IGFLDINRLQLSHFPRLQEIWHGQALPVSFFNNLAQLVVDDCTNMSSAIPANLLRCLNNL
EWLEVRNCDSIEEVFHFEELNADKEHIGLPFPKLSELRLIDLPKLKRFCNFTGNIIEPPK
LENLTIENCPDMETFISNSVVHVTTDNKKPEKLTSEENFLLAHQVQPLFDDKVAFPKLRK
LRLSRLHKVQHLWKENAESNKVFANLESLKISECSKLQKLVPPSWHLENLEALKVSKCHR
LINVLTFSTSESLVNLQRMKIADCKMIEEIIQSQVGEEAKDCIVFRELEYLTLDCLPSLT
SFSLGNYALEFPSLKQVVVRQCPKMKIFSQGLLDTPMLNKVNVTEEEKDDDDEGCWEGNL
NDTIKKLFNEMNSKEEIEPILQVQ
>WnAG00000017926.2
MAEVGLAAFSSIVSEGAKSLFKPIIRQISYVFKYQSYIDGLKDQVKQLGYRRETVQQPVN
HARLQGDEIYEGVTDWLNQVDEFSEGVAKSIIDDEDRAKKSCFRGLCPNLISRYKLSKQA
AKAAEAAASLVGKGNFSNVSYRPAPESTEQMEVKDYEAFDSRMKVFQDVVEALKDDKLNI
IGVYGMGGVGKTTLVKQVARQVMEEKLFDKVVMAEVTQTPDHQEIQKKLASDLGIKFELN
ESIFDRANRLRERLKKEKWVLIILDNIWKKLEFEKVGIPSRDVDDKDKKDDQRRCTIILT
SRSRDLLCIDMNSQKNFQIDALPPKEALQLFEEIVGDSTKISAFQITANEIVERCGGLPV
ALSTVANALKTKELDFWKDALNQLRRSDAREIHGMQANVYTSIKLSYDFLESEEAKSLFR
LCGLYSEVENCDDLKMIIGPDMEKPTTTQGFTEINAEDDPVHQGMYCCQNLTKVTVWRCH
RLNFASPEDVIHTEMQPQPLFDEKVRLPSLEVLHISEADKLRKIWHHQLASKSFSKLKKL
EISECDNLLNIFPPLVGIPNSLVNLNVSLWNLIHTKAMQSARRG
>WnAG00000017939.1
MAAEVGLAAFSSIVSEGAKSLLKPIIRQISYVFKYQSYIDELKDKVKRLEHKRERVEIPV
HQATQQGDEIYKDVADWLNSVKEFTQGAAKSITDDEDRAKKFCFKVLCPNLISRYKLSRQ
AAKAAEAAASLVEKGNFSNVSHRPTPKLVEHMQVKDFEAFDSRMKVFQDVMEAVRDDKLN
IIGVYGMGGVGKTTLVKQVAKQVMEDKLFDKVAMAEVTENPDHQKIQDELASDLGIKFEL
NESIFDRANRLCGVFKNEERHLIILDNIWRELEFDKVGIPSRDVEKERMDDQRRCTIILT
CRRQDLLRNVMNSQKEIQIDALSKEEALQLFKKIVGDSMKTFAFQSIADEIVERCGGLPV
ALITLAKALKNERLDTWKDVLNQLRSSNAKEIDGMERNVYISIKLSYDLLGSKEAKSLFL
LCGLFSEGHAIPVSSLLRHVENCDDLKMIIGPDMEKPTTTQGFTEINAEDDPVHQVTFPR
LEELKLDEDVIHTEMQPQSFFDEKVRLPSLEVLHISEADKLRKIWHHQLASKSFSKLKKL
EISGCHNLLNIFPPLVGIPTSLVNLNVSRCLLHRNDWIPRYREYKTLAFSTFERNMA
>WnAG00000017956.1
MQVKDFEAFDSRKKIFQEVMDAVKDDKVNIIGVYGMGGVGKTTLVKQVAKQVMEDKLFDK
FVMAEITQTPDHHKIQDKLAFDLGMDFGLNENEFQRASRLCQRLKQDKRLLIILDNIWAK
LEFDTVGIPYGDVDEKDREDDRRRRTIILTSRSRDLLSNDMKSQKDFLIEVLLKEEALQL
FGKIVCNSAKAFAFQLLADEIVEKCGGLPVALITLAKALKNESLDTWKDVLRQLRSSNAK
EIDGMERNVYISIKLSYDLLGSKEAKSLFLLCGLYNEGRGIPVPYLLRYAKNLLRLQKVE
VAICDDLEMIFGTDMEKPTTSLGFNEIIADGDTAPKVILPSLEESNLAYLRNIKKLWADH
LVVEFPSLQPPPLFDEKVRLPRLEELRIESMGNLRKIWHHQLASESFSKLKNLEIIRCDN
LKNIFPPLVGILSSLVNLNVSNCQKLEEIVGHVGEEVKENQVLQRNDWIP
>WnAG00000017975.1
MAIEACLAFLTNVVSEGAKSLFNPITRHISYVFKYQSYIDELKDQVKQLGYKREMVQQPV
NHARLQGDELYEGVTDWLHSVDEFIREGVAKSIIDDEERAKKFCFKGLCPNLMSRYKLSK
QAEKAAKAAASLMGNDNFSNVSYRPPPKSTGLNDGKDNEAFDSRMKVFQDVVEALKDDKL
NIIGVYGMGGVGKTTLVKQVAKKMMEDKLFDKVVMAELTQTPDDQEIQKKLAFDLGMEFG
LNENEFQRASRLCQRLKNEKRVLVILDNIWKKLEFEKVGIPSGDVDDKDKKDDQRRCTII
LTSRSRDLLRIDMNSQKNFPIDALPRKEALQLFEKMVGDSTKISSFQSIANEIVERCGGL
PVALSTVANALKTKDPYFWKDALNQLRRSDAREIHGMQANVYTSIKLSYDFLESEEAKSL
FRLCGLFSEGPDREKPTTSLGFNEIIADDDTAPKIGFRDIEHLELSHFPRLKEIWLGRAL
PVSFFNNLRDLVVDDCTNMSSAIPANLLRCLNNLRWLEVRNCDSLEEVLHLEELSAKEEH
IGPLFPRLLSLRLIDLPKLKRFCNFTGNIIEMPNLENLTIENCPDMETFISNSVVHVTTD
NKEPQKLTSEENFLLAHQVQPLFDEKVAFPQLRWLTLSGLHKVQHIWKENDESNKVFANL
GSLEISECSKLQKLVPHSWHLENLWGLEVSKCHRLINVLTLSASKNLVNLRRMKIADCKM
IEQIIQSQVGEEAKDCIVFKELEYLTLDCLPSLTSFCLGNYALEFPSLKQVVVRQYPKMK
IFSQGVLDTPMLNKVNITEEEKDDDERCWEGNLNDTIKKKLFNEMVSIN
>WnAG00000018080.1
MVESIVTVVLEFLKWLAPPTERRFGYLRNYKANVEDLKAEIDKLEDERRSIQHRVSEAER
KGEKIEEKVEKWLVRANNTIEQSAKFIDDEETTNKRCLMGLCPNWKTRYQLSKERETKVK
AIVELKEEAGKFDDRISYRTILEDIWLKSHKGYEAFESRLSTLKAIQNALIDVDVSIIGV
YGMGGIGKTTLVKEFARRAIEDKLYDKVAFSEVTQSPDIKKIQEEIAETLGLQLSEEAES
RRAGRLYERLKNEKKILVILDNIWMSLDLGTIGIPFGVEHRGCKLLFTTRDLDVLLRMES
EKNFSIGILNEQEAWRLFKIMAGDYVENRELKSTATSVAKACGGLPIALTTVAKALRKKE
LPVWKNALQELRTPSEASFDEGVPAEAYSTIELSYKYIRDSIINDIPEGKMKEIFSIGEE
VDNAIEKIEFAQLRSLSLGNLPEVTSFCRHLSQNNGNDQLGIPAQQPLLPLEKIVPNLKE
LALSGKDVKMILQADFPQHLFGSLRELEIAADDSACFPIWNVLERFHNLEILSLFSFSSH
EELFSMEGCLEKHVGKLAMIKKLQLRWHYHLEQPCKQDSKLGPIFQYLEILRVNYCQSLL
ILLPSSSVSFGNLTKLVAFGCKELIHLVTSSTAKTLVRLVAIEIYGCRAMAEVVINDKDG
VEKEEIVFRKLKTLDLVDLDSLTSFCSANYTFKFPSLQDLYVIGCPKMKIFTTGESITPP
RVNVYYGETADQRRWANNDLNTTIQQLHAEKLLAVQSVISTHY
>WnAG00000018082.1
MVMECIVTVVLEVAKCLAPPTQQQLRYLRSFNANFENLKAEIENLKDKSRSIQRRVSEAE
RKGEKIEEEVEKWLVNANKIIEHADKFIHDEEATNMRCLKGVCPNLKTRYQLSKKAEAEV
KALVKIREEVGRFDDRISYRTIPEEIWLKSHKGYEAFESRLPILEAIKNALIDVNVSIIG
VYGMGGIGKTTLVKKVARQAMEDKLFDMVVFSEVLQTPDIKKIQQEIAEKLGLELPEEVE
SRRASRIFERLRDEKILVVLDNIWKHLDLETVGIPFGEDHKGCKLLLTARDRSVLLKMGS
KDNFLINNLNDEEAWRLFKMMAGDDVENRELKSTAIDVARACGGLPVALTTVAKALRGKS
LHEWKNSLRELRTPSMGNFEGVSAETYSSIELSFKYLKGGQLKELFRLCSLMVINCSKMK
EIFAIGEEVDNAIEKIEFAQLRSLSLGNLPEVTSFCREVKTPSASPNRPASQEESTTTYS
SSEITLDTSTLLFNEKVALPNLEALEISEINVDKIWHYNHLPPLLPLEKIVPNLKELSLS
GKDVKMILQADFPQHLFGSLKQLEIVGDDSACFPIGNVLERFHNLEILTLCNFSSHEEVF
SMEGCLEKHVGKLAMIKELQLHRHYHLKQLCKQDSKLGPIFQYLEILRVHHCQSLLILLP
SSSVSFRNLTKLVALGCKKLIHLVTSSTAKTLVRLISLYVYGCRAMTEVVINDKDGVEKE
EIVFRKLKRLELRDLDSLTSFCSANYTFEFPSLQELCVIGCPKMNFFTTGESITPPRVNV
WYGETSNQRRWASNDLNTTIQQLHAEKLLAVPSIRSMQYD
>WnAG00000018091.2
MVESIVTVLLEVVKCFAPPTERQLGYLRNYKANFENLKAEIDKLKDESKSIQHRVSEAER
KGEKIEEKVENWLVSASNTIEQAAKFIEDGETTSKRCFKGLCPNLKTRYQLSKKAETEVK
ALVELKEEARRFDDRIFYRTIADEVWLKSNKGYEAFKSRLSTLKSIQDALTDVNVSIVGV
YGMGGIGKTTLVKEFARQASEEKLFDQVVFSEVSQTPDIKKIQGKIAEKLGLELSEEAES
RRASRLYERLKKEKMILVILDNIWKYLDLETVGIPFGDDHRGCKLLLTARDRNVLSSMGS
ENNFLIGILNEQEAWRLFKIMARNFVENRELKPTATNVAKACGGLPIALTTVAKALRNKE
LPVWKNALQELRTPSEASFDKGVPVEAYSTIELSYKYLRVARRDKIAFAVRNEDVKLERF
KISIGNESFMPPKSGINNVEYLCKMKEIFAIGEEVDNAIEKIEFAQLRSLSLGNLPEVTN
FCREVKTPSASPNRPSSQEDTSTLLFNEKLTVLILQDLSQNKENNQLDIPAQQPLLPFEK
ILPNLKDLSLNGKDVKMILQADFPQHLFGSLKQLEIAEDNSACFPIWNVLERFHNLEILS
LFQFSFHEEILTALVAFGCKKLLHMVTSSTAKTLVRLVAIEIYGCRTMTEVVINDKDGVE
KEEIVFSKLKTLELFDLDSLTSFCSANYTVKLPSLQNLWVIGCPKMKIFTTGESITPLRV
NVRYGETADQRRWANNDLNTTIQQLHAEKLLAVSSSYSTQYD
>WnAG00000018098.1
MVESNVAVLLEVVKCFAPPTERQLGYLRNYKANFENLKAEIDKLKDGSKSIQHRVSEAER
KGEKIEEKVENWLVSANNTIEQAAKFIEDGETTSKQCFKGLCPNLKTRYQLSKKAETEVK
ALVELKEEARRFDDRIFYRTIAEEVWLKSNKGYEAFKSRLSTLKSIQDALTDVNVSIVGV
YGMGGIGKTTLVKEFARQASEEKLFDQVVFSEVSQTPDIKKIQGEIAEKLGLELSEEAES
RRASRLYERLKKEKMILVILDNIWKYLDLETVGIPFGDDHRGCKLLLTARDRNVLLSMGS
ENNFLIGILNEQEAWRLFKIMAGNYVENRELKSTATNVAKACGGLPIALTTVAKALRNKE
LPVWKNALQELQTPSEASFDEGVPVEAYSTIELSYKYLRGFLARKLERFKISIGNESFMP
PKSGINNVEYLCKMKEIFAIGEEVDNAIEKIEFTQLRSLSLGNLPEVTNFCREVKTPSAS
PNRPSSQEDTSTLLFNEKLTVLILQDLSRNKENNQLDIPAQQPLLPFEKILPNLKDLSLN
GKDLKMILQADFPQHLFGSLKQLEIAEDNSACFPIWNVLERFHNLEILSLFQFSFNEEVF
SEEGSLEKHVGKLAMIKTLELRWHYHLKQLCKQDSKLGPIFQYLEILKAYHCQSLLILLP
SSSVSFQNLTALVAFGCKKLLHMVTSSTAKTLVRLVAIEIYGCRAMTEVVINDKDGVEKE
EIVFSKLKTLELFDLDSLTSFCSANYTFKFPSLQDLWVIGSYQRRWANNDLNTTIQQLHA
EKLLAVSSSYSTQYD
>WnAG00000018098.2
MVESNVAVLLEVVKCFAPPTERQLGYLRNYKANFENLKAEIDKLKDGSKSIQHRVSEAER
KGEKIEEKVENWLVSANNTIEQAAKFIEDGETTSKQCFKGLCPNLKTRYQLSKKAETEVK
ALVELKEEARRFDDRIFYRTIAEEVWLKSNKGYEAFKSRLSTLKSIQDALTDVNVSIVGV
YGMGGIGKTTLVKEFARQASEEKLFDQVVFSEVSQTPDIKKIQGEIAEKLGLELSEEAES
RRASRLYERLKKEKMILVILDNIWKYLDLETVGIPFGDDHRGCKLLLTARDRNVLLSMGS
ENNFLIGILNEQEAWRLFKIMAGNYVENRELKSTATNVAKACGGLPIALTTVAKALRNKE
LPVWKNALQELQTPSEASFDEGVPVEAYSTIELSYKYLRARRDKIAFAVRNEDVKLERFK
ISIGNESFMPPKSGINNVEYLCKMKEIFAIGEEVDNAIEKIEFTQLRSLSLGNLPEVTNF
CREVKTPSASPNRPSSQEDTSTLLFNEKLTVLILQDLSRNKENNQLDIPAQQPLLPFEKI
LPNLKDLSLNGKDLKMILQADFPQHLFGSLKQLEIAEDNSACFPIWNVLERFHNLEILSL
FQFSFNEEVFSEEGSLEKHVGKLAMIKTLELRWHYHLKQLCKQDSKLGPIFQYLEILKAY
HCQSLLILLPSSSVSFQNLTALVAFGCKKLLHMVTSSTAKTLVRLVAIEIYGCRAMTEVV
INDKDGVEKEEIVFSKLKTLELFDLDSLTSFCSANYTFKFPSLQDLWVIGSYQRRWANND
LNTTIQQLHAEKLLAVSSSYSTQYD
>WnAG00000018571.1
MLDVHLRLFCERLKRVLAGEEGTLTLPDSTNLTPLFQNLLTESEIIATTLLGNYEADMAR
HLIQLLREDIDDSKISLPFSQLLDLEESDEDVKRPDIFEILEDINNFVRDSEEAIDTFFI
NVMQQQNSENRSESSTNMALLVGLHSKIIDISNRMQQFPPGDDGFDISEQSNKIIRLLSE
GQPRLDISEFERGREKFFDLLIEGPSGLSVVAIVDSSGFDKTAFAADTYNNKHVKFYFDC
LAWVRVSILYDFGKILDDIIKSVMPPSRVRVIIGKDYQLKKSILQDYLTNKKYFIVLDDV
FDDDEIWDDLEELLPDDQNGSRVLISVTDPLLLALLEMENGEKIRLDSVLFGGPLIRLKH
EAWQFFILHYGSMPLENYLQGETIPTAWRQIFSVMELPFHLKVCCIYFCAFPPSIEISTR
QLYQLWVAEGFIPYNGEETAEHYLKELIHRGFIQVSKRRAGGTIKACYVPSLVYTPLLLL
AEKTRFVWMHDVDEEPPANVKRCFTLKDLIDFFPLEYSDMYLQSFLNHSSESDHLNPKDC
ENFFKRFKYLRVLHLKSMYWLDEWTMGAGAMPKLESLIVNPCAYLRKLPEELWCIKSLRK
LDLHWPQTQLRQGLRTFEDMEWRYDIQLYPYGI
>WnAG00000018580.1
MLEFHLRLFCERLKRLLAGEEGTLPLPDSTNLTPLFQNLLTESEIIATTLLGNYEADMAR
HLFQLIREKFDNLNIPLPFLHLEESDEEDVETADILQILEDINHFVHESEEAIDAFFINI
MQQQNRENESESSANMALLVGLHSKIIDIRNRMQQLPPGDNGFDISEKSNEIIRLLNEGQ
PRLDISEFERGREKFFDLLIEGPSGLAVVAILDSSGFDKTVFAADTYNNNHVKFYFDCLA
WVRVSIAYDFGKILDDIIKSVMPPSRVSVIIGEDYQLKKSVLRDYLTNKKYFIVLDDVFD
HSEIWDDLEEVLPDNQNGSRVLILVTDPDLLASLEMENGEKIRGDSVLFGGPLIRLKHEA
WQFFILHYGSMPLENYVQGEAIPTILSRICSVLELPFHLKICCIYLCVFRPGIEISTRQL
YHLWVAEGFIPYNGEETAEHYLKELIHRGFIKVSKRRAGGTIKACYVPSFEWASLFLVAK
KTGFVWMHDVEEEPPANVKRCFIVNDLIDFFPLEYSDMYLQSFLNPSSESDHLNPKDCEN
FFERFKYLQVLHLKSMYWLDEWTMGAGAMPKLESLIVNPCAYLRKLPEELWCIESLRKLD
LHWPQTQLRQGLRTFEDMEWRYDIQLYPYGI
>WnAG00000018636.1
MLDVHLQLFCERLKRVLAGEEGALPLPDSTNLTPLFQNLLTESEIIATTLLGNYEGDMAR
HLIQLIADEFNEDEMPSPFWQFLDIEESDEDVERPDILEILEDINYFVHESEEAIDTFFI
NIMQQQNSESESTTCKALLIGLHGKIIAIRNQMQQLSPRYNDFDISEQSDKLIRLLIERQ
HKLDIKEFERGREELFDLLIEGHPRLAVVAILDSSGFDKTAFAADAYNNNHVKFYFDCHA
WVRVSLLYDFGRIVDDIIKSVMPPSRVSVIIGEDYQLKKSVLRDYVTNKKYFIVLDDVFD
EREIWDDLQEVLPDNQNGSRVLILVTDPDLLSSLDMENGEKIRPDSVLIGGPMIRLKHES
WQFFILHYGSMPLENYVQGEAILTVWRQIYSVMELPFHLKVCCIYLCVFRPSIEISTRQL
CQLWIAEGFIPYNSEETAEYYLKELIHRGFIQVSKRRAGGTIKACYVSSFVYTSLLFVAE
KTVFAWSPEREEEPMANVKRCFIMKDLIEFFPLEHSDIYLQSFLNHSTENDHLALIDCEN
FCKKFEHLRVLNWGSAVLDQFPPGLENLFLLKYLQLNIPSLKCLPSLLCTLLNLQTLEMP
SSYIDQSPEDIWMMQKLMHLNFGCITLPAPPKNYFSSLKNLIFISALHPSSCTPDILGRL
PSVQTLRISGNLSCYHSGVSKSLCELHKLECLKLVNESKLSRMVLSEYQFPPSLIQLSLS
NTELMEDPMPMLERLPRLQVLKLKRNSYLGRKLACAGSGGFPELKVLHLKSMYWLDEWTM
GAGALPKLESLIVNPCAYLRKLPEELWCIKSLRKLDLHWPQTELRQRLRTFEDMEWRYDI
QLYPSGI
>WnAG00000018659.1
MEIVSSVTGSVTGKIIDKPFNEAGRHFGYLYHYNDYIEALRKQAGKLADVRDRVQGKIDS
AKRNCEIIENDVQKWITDVENISEEVEIFLEDEVNANKRCLGGWCINVRSCYRLGKEAHK
KALAISHLREEGKFEDVSHRAAPMGIITSSSKGIFESRKSIVKQLLEALNNENVSVIGLC
GMGGVGKTTLAKEIGKQVQESKRYDTVVMAVVSHNLSIVKIQGEIAAVLGLTICGIEESA
RAGYLWERIKMEKRILVILDDVWERIDLQKVGIPFGEDHEGCNILLTSRSQGVCNQMDAQ
KIFIVRTLLEEESWILFREAAGTVVEKSDLNSIARKVAAKCSGLPIAILTVGRALKNRNN
KYVWIDAAQQLKKSTPTNIEGMHKDVISSLELSYNYLESEEAKKLFLFCCLFPEDYNIKI
EVLVRYGMGLRWFKDVDTLEEARVRTHAIVSTLISSFLLIAEDEGYVTMHDVVRDVALVI
SSKHNNAFMVKARNGLLEWPIRDTFEDLTGISLMSNYIHEVPAMLECPKLQVLLLQENSP
LVIPDKFFQGMKDLKVLDLSYILPLSLPPSLSFLVDLRTLRLEDCYLGDLSVIGELMRVS
WEASDFILSTSSVNKYSTRMILSHDMRFSPLLGWVKDLLKRSEFLFLHEFIGVQDIDGDL
ISGGFTELKCLTLQSCDNVKYLLNTLERAAPHETFHNLEELTIYSNHSFVEICHGQVLPA
GSFNKLKRLDVKWCQNILNIAPIHLLRRLKNLEYCSVFFCASLLHVFDLQGLDIVNQETK
FLASLKEIELIALPEMTHIWKGDSRLISLCSLKKLCLWACDNLTKLFSHNSLLQSLASLE
DVTIISCINLEEIFGKMEMMRKNSQPTTSQGLQNLATINIQSCSKLVNLFTASIAESLVL
LKTLRVISCAAVQEIVTDRERSKGASAERIEFPSLFEMELRNLDSLTCFCSGQFLIEFPA
LEMLTIAECPKIKTFGYGDQVTAKLNRVELQEGNRWTGNLNDTVKQLFHEQERIQKQEGM
RTGRLTESSAAEIENSLMRLLQH
>WnAG00000018805.2
MNSPKNFLIEVLSKEEALQLFEIIVGDSRKTSTIQPIADEIVEICGGLPVAVTTVANALK
SKSLDIWKDALNQLRSSNPREIDGMDKKVYTSIELSYNLLASKEAKSLFRLCGLYNEGHA
IQVASILRYGMGWGLLENVYTLEEARSRVHRLIDNLKSSCLLLDGDAKDEAKMYDVIHVV
AVSIATGEHMFNIPNAANEEKKMEEIKRKGPIAISLPHRDIQELPERLQCPNLQLFLFFG
KGYGPMQISDLFFEGTKELKDLSLTRIPFSSLPSSLGSLINLGTLCLEDCPRNDIAILRQ
LKKLEILRLRHSYTERLPLEIGQLTRLRLLDLSNCWRLKVIAPNVISKLSRLEELYMGNS
FPKWDKVEGGSNASLAELKGLSKLDTGHNR
>WnAG00000021891.1
MDSERVASSQKEKISELLKEDGRSTIILIGDPGLWKTWLEREISKNKVIASSSCYTTLWI
NKAEKYSSNLLEEAISRQALCESPNIEEWEEQEEEEDEDGKKTEGEMATHQEENKEDKKN
YHLVLDGEGINEMDENELVKEASSDFKNLLPSVQPDHLKIIMTRRTTKQSGKVIKFPSMS
TEESLNLLKNEFSDHQVSGELFEFIAEKGRRSPAAITMIAKALKKVVQRDSRDLASAIGK
AAYYEKPDRGVNELISCAYDMLPSDVLKNCFWHSIQFFRKYRSIHYNVLITHWIMEGYFE
KDREVFELEKAYRKAHGALMDLIDRGILKAQDVNIVVMEGAALNMIDSRRKGCGGIDRLR
LASVFEKDGGTVLGRVSPLDDMIRTVCSPKKLREVLTLLIDGSRPCEEDHSTFFNLMPKL
QVLAIFKPTFKSLMSSSFERLTVLVLRNCDMLEDITGIKELKTLSVLEISGASSLKSNPD
ELFDGMAQLQSLNLSRCPMKSLPSLPKLTKLRFLILRQCSCLEYMPSLKELHELEIIDLS
GATSLSSFQQLDFSSHTNLQMVDLSYTQIPWLPKFTDLKHLSRILLRGCRKLHILPSFQK
LHSLKILDLSEVGFSNFTEIKLKDPSTQQLPFLPCSLSELYLRKCSALEHLPLTTALKNL
ELLDLSNTNLKKLPSELCNLRKLLLNNCLSLTKLPEMKGLEKLEELRLSGCINLTELPNL
NDFPKLDLLDISNTGIREIPDEILELSRPKIIREVDEETNQAEDVNRGRGGMFMTAEIQA
ST
>WnAG00000022585.1
MQDAYKTLDMIRDCCNVETGSLLCWCTCLADYRRRYLVGKNISRIKERVNELTNEFQRNR
GINTVDRQYQQGELTRICRSTLVGRDITEVIQQIISNAVDNDIRYYNQGAVVLGVCGASG
VGKTEAGAHVYNRILNQYRSHFNTFIWVEASYEDDLKELQIKIARKIDFVLSSDESVRDN
AILLENALQTLLETGKILLILDNMRKAFSLEEIGIPTLSNSLRIIITSPSSSLCRQMKCR
ERFALNLLTDEEAYLLLINEVGLAGKVLEGEIEFGLKNIAKKCGGLPLAIITFAKHHLKF
IGFDFISWKRALMSELDAFSSLKYIEEEVFRDLKLGYEQLNKYSSYGCNTRECLLYCAMY
PRNHAFVAEELMKDWMTEGLLGEEMEGIDERFGKAKEILEELKDASFLVGIISDENEIVK
MHPLMFDMASKMEKKTPWFFKPGRRLRKFVYEDWSGDVERVSLMGNNLRELRTCPMFCKL
TTLFLQGNPLDLQLDNDFFNSFPNLKILNLSDTSMGILPKSLSSLKYLTVLLLQNCIYLT
CLPSLAELVELMVLDVSGSGIAEFPDGMNHLTKLLFLNLSRTRVRNFPLHLVTSLHNLQE
FSMIGCDLLCLPRSLMQEDYAAFIEDVRKLRNLNVFDFTFVSLQSFKEYISSQHWLWLQS
YKFSVGALGKGKLRGNTLAFMKEFPNDPIWLPWNTSELLLVHCNAVTQMTIPNLQNLKFL
EIFNCEGLKYLFKYGVWCCLRNLEELVIANCRNLEKVIEQDDDENSNPQVCWRSLRKLIL
SNLPELRFMYSGEAQCDFVQTIGIWSCCKLERFPISLWVENYAQKLKSPCSLKEVSGDRS
WLRILQHCPPNAAQILWQLFSEESPPEELISWEEMMVGPSNMASSSNS
>WnAG00000022585.2
MLRLRCSRIAFARFSPKTIFRVYLHNQSAFATSLRHLATSLRLARATEIIAIVSGIIGCA
TAVISSTPCVRQPLEECYGYLKNSEDKLRTLEKQEAKLQKLIQIKLRSGLEAAEDRWMQD
AYKTLDMIRDCCNVETGSLLCWCTCLADYRRRYLVGKNISRIKERVNELTNEFQRNRGIN
TVDRQYQQGELTRICRSTLVGRDITEVIQQIISNAVDNDIRYYNQGAVVLGVCGASGVGK
TEAGAHVYNRILNQYRSHFNTFIWVEASYEDDLKELQIKIARKIDFVLSSDESVRDNAIL
LENALQTLLETGKILLILDNMRKAFSLEEIGIPTLSNSLRIIITSPSSSLCRQMKCRERF
ALNLLTDEEAYLLLINEVGLAGKVLEGEIEFGLKNIAKKCGGLPLAIITFAKHHLKFIGF
DFISWKRALMSELDAFSSLKYIEEEVFRDLKLGYEQLNKYSSYGCNTRECLLYCAMYPRN
HAFVAEELMKDWMTEGLLGEEMEGIDERFGKAKEILEELKDASFLVGIISDENEIVKMHP
LMFDMASKMEKKTPWFFKPGRRLRKFVYEDWSGDVERVSLMGNNLRELRTCPMFCKLTTL
FLQGNPLDLQLDNDFFNSFPNLKILNLSDTSMGILPKSLSSLKYLTVLLLQNCIYLTCLP
SLAELVELMVLDVSGSGIAEFPDGMNHLTKLLFLNLSRTRVRNFPLHLVTSLHNLQEFSM
IGCDLLCLPRSLMQEDYAAFIEDVRKLRNLNVFDFTFVSLQSFKEYISSQHWLWLQSYKF
SVGALGKGKLRGNTLAFMKEFPNDPIWLPWNTSELLLVHCNAVTQMTIPNLQNLKFLEIF
NCEGLKYLFKYGVWCCLRNLEELVIANCRNLEKVIEQDDDENSNPQVCWRSLRKLILSNL
PELRFMYSGEAQCDFVQTIGIWSCCKLERFPISLWVENYAQKLKSPCSLKEVSGDRSWLR
ILQHCPPNAAQILWQLFSEESPPEELISWEEMMVGPSNMASSSNS
>WnAG00000022585.3
MPATEIIAIVSGIIGCATAVISSTPCVRQPLEECYGYLKNSEDKLRTLEKQEAKLQKLIQ
IKLRSGLEAAEDRWMQDAYKTLDMIRDCCNVETGSLLCWCTCLADYRRRYLVGKNISRIK
ERVNELTNEFQRNRGINTVDRQYQQGELTRICRSTLVGRDITEVIQQIISNAVDNDIRYY
NQGAVVLGVCGASGVGKTEAGAHVYNRILNQYRSHFNTFIWVEASYEDDLKELQIKIARK
IDFVLSSDESVRDNAILLENALQTLLETGKILLILDNMRKAFSLEEIGIPTLSNSLRIII
TSPSSSLCRQMKCRERFALNLLTDEEAYLLLINEVGLAGKVLEGEIEFGLKNIAKKCGGL
PLAIITFAKHHLKFIGFDFISWKRALMSELDAFSSLKYIEEEVFRDLKLGYEQLNKYSSY
GCNTRECLLYCAMYPRNHAFVAEELMKDWMTEGLLGEEMEGIDERFGKAKEILEELKDAS
FLVGIISDENEIVKMHPLMFDMASKMEKKTPWFFKPGRRLRKFVYEDWSGDVERVSLMGN
NLRELRTCPMFCKLTTLFLQGNPLDLQLDNDFFNSFPNLKILNLSDTSMGILPKSLSSLK
YLTVLLLQNCIYLTCLPSLAELVELMVLDVSGSGIAEFPDGMNHLTKLLFLNLSRTRVRN
FPLHLVTSLHNLQEFSMIGCDLLCLPRSLMQEDYAAFIEDVRKLRNLNVFDFTFVSLQSF
KEYISSQHWLWLQSYKFSVGALGKGKLRGNTLAFMKEFPNDPIWLPWNTSELLLVHCNAV
TQMTIPNLQNLKFLEIFNCEGLKYLFKYGVWCCLRNLEELVIANCRNLEKVIEQDDDENS
NPQVCWRSLRKLILSNLPELRFMYSGEAQCDFVQTIGIWSCCKLERFPISLWVENYAQKL
KSPCSLKEVSGDRSWLRILQHCPPNAAQILWQLFSEESPPEELISWEEMMVGPSNMASSS
NS
>WnAG00000022694.1
MKKLERVLQELNSKKADIEATLKAECDLGNKQPRNEVNDWLENVERINREAHSIEEDVKK
GKYFSRARLGKHAEEKIEEVNEYHQKGRSFTSLVIDAPPSRGLTLTTATLAGEKTKKVVE
RIWEDLMGDKVTKIGVWGMGGIGKTTIMKEINNRLQKETNKFNVVIWVTVSQPLDLIKLQ
TEIATALKQSLSENEDKVRRAGRLLGMLKAKEKFVLILDDMWEAFPLEEVGIPEPSEENG
CKLVITTRSHRVCRSMKCKQVAVELLSKQEAFNLFIDGVGCSILQVPALNKEIINDVVEE
CGCLPLAIVTVAASMSGEEEIYEWQNALNELRGRLRSLNDVDTKVLGRLEFSYHRLKDEK
LQQCFLYCALYPEDFAIPKDELIDHWIAEGFIEEVKDVRVKYNRGHTILNRLVNCCLLES
AEDGSCVKMHDLIRDMALRITSESPLFMVKARERLREFPGEQEWKANLERVSLMENDFEE
IPSNMSPHCDILSTLLLQCNEHLQRIPECFFVHMHGLKVLNLSRTNIEVLPSSVSDLMNL
RSLLLRWCENLERVPSLAKLLALQYLDLEVTSIEEVPEGMEMLENLSHLYFSSPPLKKFP
TGILPRLRNLYKLKLSFGNEALRETVEEAARLSDRLDTFEGHFSTLKDFNIYVKSTDGRG
SKNYCLLLSAFGMGRFLITDLKVDKSVFLEGCKICEREEPIVLPEDVQCLDMYWVDDVAS
LNDVLPREQGLVNIGKFSHDLKVLSFGRCPNLKNLFSLRLLPALQNLEDLEVIECDSIEE
IAAVEDEETEKELATNTIITLPRLKKLRFSNLLEFKSFCSDNGVLVCNSLQEIEVRGCPK
LKRLSLSLSLLDNGQPSPPPALKVIEIKKELWESLEWDQANSKDVLNPFCKFVGF
>WnAG00000022695.1
MDLIGPISDLFKCVCSPICEYFDYYRKLDENMEELDRVLRELENKKKDIEATLSRAEREQ
GKKPSNEVSDWLKNVQRINTKAESFKQEVEKGNCFSRACLGKDVEKKIEEVKEYIQKGCA
FTSYVSDAPSTSGMTLSTTSNLVGERTGKIVEEIWEDLMGDKVSKIGVWGMGGIGKTTIM
SHINNKLQEKPNKFNDVIWVTVSQPLDLFKLQTDIATALKQSLSENEDKVRRAGRLLGML
KAKEKFVLILDDMWEAFPLEEVGIPEPSEENGSKLVITTRSHRVCRSMKCKQVAVELLSK
QEAFNLFIDGVGNSILQVPALNKEIINEVVEECGRLPLAIVTVAASMSGEEEIHEWRNAL
NELRGLVRSRNGVNADVLGRLEFSYHRLKDEKLQQCFLYCALYPEDFAIPKDELIDYWIA
EGFIEEVKDVQAKYDRGHTILNRLVNCCLLESAEDGSCVKMHDLIRDMALRITSESPLFM
VKAGLRLLKFPGEQEWEENLERVSLMRNNIEEIPSNMSPHCEILSTLLLQRNGLLQRIPE
CFFVHMHGLKVLNLSRTNIEVLPSSVSDLTNLRSLLLGMCGRLKRVPSLAKLLALQYLDL
EATVIEEVPEGMEMLENLSHLYLYLPLLKKFPAGILPRLRNLYKLKLSFGNEALRETVEE
AASLSDRLDSFEGHFFKLKDFNIYVKSADGRGSKDYCLWLSASGKRRFLTHLIPKNYTHL
EKLYKHKSVCLFACKICEREEPIVLPEDVQFLQMNRVHDVASLNDVLPREQGLVNIGKFS
HDLKVIRFIYCGNLKNLFSLRLLPALQNLEVLKVEGCDSIEEIVAVDDEETEKELATNTI
INTVTLPRLKKLRFSKLPEFKSVCSNNGVLVCNSLQEIEVYGCPKLKRLSLSLPLLDNGQ
PSPPAALKVIEIKKELWESLEWDQANAKDVLNPYCKFVGF
>WnAG00000022698.1
MDFMGTILQFFECVGPPIRQYVRRHRKLSEIMKNLERPLQELNCKKADIEATLKAECDLG
NKQPSNEVNDWLENVERINSEAHSFEEEVKKGKYFSRARLGKHAEEKIQEVKEYHQKACS
FTSLVIAPPPTGGLTLTTATLAGEKTKKVVERIWEDLMGDKVTKIGVWGMGGIGKTTIMK
EINNRLQKETNKFNVVIWVTVSQPLDLIKLQNEIAAALNQSLPENEDEVRRAGRLSGMLK
AKAKFVLILDDMWKEFRLEEVGIPEPSEENGCKLVITTRSLGVCRFMDCKEIGVELLSQE
EALNLFLDKVRISTSQILNLDKEIINSVVEECAGLPLAIVTVASCMRGVDEIHEWRNALN
ELRGLVRSRNGVNADVLGRLEFSYHRLKDDKVQQCFLYCALYPEDFAIPKEELIDYWIAE
GFIEEVKDVQAKNDRGHTILNRLVNCCLLESAKDGRCVKMHDLIRDMALSITSESPLFMA
KAGLRLQEFPVEQEWKENLERVSLMKNNIKEIPSYMSPHCDILSTLLLQANGNLWTIPEC
FFVHMHGLKVLNLSHTDIEVLPSSVSDLTNLRSLLLRYCLRLRRVPSVAKLLALHYLDLE
ATRIEEVPEGMEMLENLSYLYLYSLPLKKFPTGILPRLRDLYKLKLSFGREALRETVEEA
ARLSNRLDTFEGHFSTLKDFNIYVKSTDGRGSKNYCLLLSASDMRGILITDLEVDKSVSL
MNCKICEREEPIVLPEDVQFLQMFEVSDVASLNDVLPREQGLVNIGKFSHDLKVLSFVRC
PNLKNLFSLQLLPALQNLEVLKVKVCFSIEEIVVVEDEETEKELATNTIINTVTLPRLKR
LGFYFLPEFKSFCSNNGVLVCNSLQEIEVRGCPKLKRLSLSLPLLDNGQPSPPAALKVIE
IKKELWETLEWDQANAKDVLNPYCKFVGF
>WnAG00000022700.1
MGGIGKTAIMRHINNRLQEETNEFNDVIWVTMSQPLDLIKLQTEIATALKLSLTEDEDKV
RRAGRLLGKLKAKKKFVLILDDMWEAFPLEEVGIHEPNKQNGCKLMITTRSVGVCPSMGC
EEEALNLFLDKVGRNILHVPTLSKEIINSVVEECAGLPLAIVSVAGCMRGVYEIHEWRNA
LNELRGLVRSFNSINADVLGQLEFSYRRLKDKKVQHCFLYCALYPEDFPISKDELIGYWI
AEGLIEEVKNVQDKYDRGYTILNRLVYCCFLESTKKGRCVKMHDLIRAMALHITSDSPLF
MVQAGVHLQRFPGEQEWRQDLEKVSLVKNDLPEIPSNMSPHCEILSTLFLQRKRNLQRIP
ECFFAHMHGLKIFNLSYTDIELLLRYCRRLERVPSLAKLLALQCLDLEYTAIKEVPEGME
MLENLVSTVYNGSAANTRFYSFLRTREANKSVCFYGCKICEREGVTIVLPKDVQGLIMRD
IEDVTSLNDVFSKEQGLVNAAKFSHLKALWFSYCPNLQKLFSLQLLAALQNLEFLVVQSC
NRNEEIVEVNDEETQKELGISAITITLPRLKKLWLSFLPELKSVCSDNAVLICNSLQEIQ
ITPSCPKLKRLSLRLPPLDNGQPSPSPALEVIKIRKELWESLEWDQANAKDVLNPYCKFE
QS
>WnAG00000022701.1
MDLIGPISEIFKCVCSPICEYFEYYRKLDENMEELDRVLRELENKKKDIEGTLSRAEREQ
GKKPSNEVSDWLKNVQRINTKAESFKQEVEKGNCFSRACLGKDIEKKIEEVKEYIQKGCA
FTSYVSDAPSTSGMTLSTTSNLVGERTGKIVEEIWEDLMADKVSKIGVWGMGGIGKTTIM
SHINNKLQEKPNKFNDVIWVTVSQPLDLFKLQTEIATALKQSLSENEDKVRRAGRLLGML
KAKEKFVLILDDMWEAFPLEEVGIPEPSEENRCKLVITTRSHRVCRSMKCKQVAVELLSK
QEAFNLFIDGVGSSILQVPALNKEIINEVVEECGCLPLAIVTVAASMSGEEEIYEWQNAL
NELRGRLRSLNDVDTKVFGRLEFSYHRLKDEKLQQCFLYCALYPEDFAIPKDELIDHWIA
EGFIEEVKDVQAKYDRGHTILKRLVNCCLLESVEDGSCVKMHDLTRDMALRITSESPLFM
VKAGLRLLEFPREQEGEENLERVSLMENHIEEIPSNMSPHCEILSTLLLQRNVHLQRIPE
CFFVHMHGLKLLNLSHTSIEVLPSSVSDLTNLRSLLLRWCGRLKRVPSLAKLLALQYLNL
EATRIEEVPEGMEMLENLTHLYLYSWRLKKFPAGILPRLRNLYKMKLSFGREALRETVEE
AASLSDGLDYFEGCFSKLKDFNIYVKSTDGRGSNNYGLALSAHGMGGYLPTHLEVDKSVF
LYGCKICEREETIVLPKDVQRLQMFAVDEVTSFNDVFPREQGLVNIGKFSHDLKVLRFAN
CRNLKNLFSLRLLPALQNLEVLKVYNCDSIEEIVAVEDEETEKELATNTIINTVTLPRLK
KLGFYYLPEFKSFCSNNGVLVCNSLQEIEVRRCPKLKRLSLSLPLLDNGQPSPPHALEVI
RIKKELWESLEWDQANAKDVLNPYCQFMER
>WnAG00000023128.1
MEILINPIMDYLVCPLCGVISKHCGYVCGLTDSLNSLREARRDLENITRDVEARVDLAVE
QRSRPRHEVNGWLESAQFMLREVDGILQRGDEEIQKTCLRKTCFPGTWCSRDKLGKEASE
KIVAVEELIGRGHFAVIAERPPRAPVEERPIGKTVGLDSIISEVWRCIEDHNEKVIGLYG
MGGVGKTTLLKKLNNKFRDTGHDFDLVIWVKVSRDANLEKIQESILRRFEIPDQMWIGKD
EDGRANEILSNLRGKKFVLLLDDVWERLDLSKVGVSDLLDDSSQTGSKIVFTTRFDGWHE
AVRLSLWGSSIDFLALVEAPSCPQVRTLLARLTMLHTLPIPSRFFDSMDALEVLDLSYNL
DLNQLPEEIGRLKNLHHLNLSNTSIGCLPTAIKRLIKLKVLLLDGIQCHLSIPEGVISSL
SSLQVFSCFSTELVELIDPLFNETAILDELNCLEHLNDLSLTLFSTEAVDKLLNSPKLQR
CIRRLTIESSELLSLELGLMLSHLEILRIKCGFMKRLNIDQGLNNRPSFSALRRLSIILC
PDIQNLTCLVHVPSLQFLSLSNCHSLEEIVGTYASGSSESRNYFSNLMAVDLDGLPTLRS
ICSGTMAFPSLQTLSITGCPSLKKLPFNSESARRSLISVRASAEWWNQLEWEDEATKDVF
TVKFQEMNVKR
>WnAG00000023134.1
MDCVSPVLDILTRLWDCTATNSSYIRHLKKNLKSLSEARRELEDLSEDVNRRVEEEEQQQ
RKRKKVVQGWLDAVESQIKEVDVISRKGEQEVQKKCLGSCCIYNCYSGYKIGKKVINKIR
DVKELIKKGEIFENLQVTYKLPRPTVDGMVMEETVGFDSMVDEVWGHIEDYRYRIIGLYG
IGGVGKTTLLKKLFNKFIDINHHFDLVIWVAVSKEANLEKIQEAIRKKLNISDQMWKNKG
EEDKATEILISLRSKRFVLLLDDECKIVVREKPNQQNKSDDLKEALRMSVWGSGVDFLHE
ATSCPRLRTLLIRWYVVSSNYTSSSDISLSSLQVFSWFSTELVALHHNFCCATTVLAGLE
SLENIHDISITLCFVDTHAFCRFQSSPKLQSCVKRLTVASPWFSSLDFRMDHLETLEIVD
CSLESINIYFGDQGRTYCFRNLRHLSVKDCHFMTDLKWIRCAPNLQFLYVSDCQVLSEII
GTYESPGTSEIEESHHFLSNLMVIDLQHLPSLTSICCRAVPLPSLKTISVYDCPGLRKLP
LNSGSAKNSLNAIRGSREWWDQLEWEDEDTKNVFASKFLAL
>WnAG00000023467.1
MDAEASVSLLIVKLKTLFPAADEGATISSWTQKRVLKAIESLQLLIKNKKPCLDSSAGGE
AADDEARFMQAFYSAQDAINSLAIREEVCQMWRIDPVWVTILTVTTFPFSSFENLRLRSL
FSFGMNKFKRELEIRGSSSSSSSSYEHQQQLVEVNDTGPSFSPYQGGYSTHRSQQQRWAR
ISDYFCAEDETDVLGLERQVKELLHVLIPEHHGINDADVSTKKIVDGYEYARSSGEEITE
LPIPEQEGGGDALSNEEEESGRCQSSSTTTTTTQVIALIGKAGSGKTTLARIVYNRVYVK
RHFTKRAWVHIPIMSMVEDRDVLADILKQIDESLLKVEATLSAEELMWRITQALDDSTFL
IVMENAEHQKSQVWDSFLGKLCSFTQCGKIIITTSSTEDFVEPLGAAFSTLHVPGLGNNE
SWELFLKKARIAEDVLQSRSSELIKLKKQILNICDGLPLRVVLLAGLLSTKQPSYEEWSK
VIERANGDNLVALCYQDLPAQVKPCILYMGLFPREYEIPVRRLIHLWCAEGFAPPDLDLI
TSEEDLAEMYLEELVTRHMIQVIRWRLDGSPKTCCMPGVLYDILRPKAEDIGFLYHHHHP
QRLNSSAKSLPKFAVRRLAANLGSNSFPYSSLLSWRLHSYLVFDSRIRGTPAKQIGIILG
KCISKRRLGMLKVLDLEGVYKPMLTNNNALGRLPFLEYLGLRSTFIDSLPDSTPILFCLA
TLDVSHTKVQRLPYAFWPSRHLYLNWIFLATNVFRHPQFVKWETSLQTLWGLCIKADEVQ
SLDYFRRLTSLRKLGLKCSSTTSTSLKKEIIGSVLQLSELHSLKLICETPSYLPLLEMAE
HYKLQKLYLSGHLPPNSVIGDRSFPPNVVTLTLSQLRLEYDPMPILGRLRQLKILRLFGL
KHVTSSLREFLLTNMPSTFGSVADIERVLGINVYVRMNQWSSSSQEDHY
>WnAG00000025671.1
MGAQAFVSRLYNQLENLLREESTGSDPRFQEQVQEASRYLPSLEEFPEDDVGSASGVLLQ
LQAVYLVEDVTDTLLVLKQFLEIKRRDNNVFKKFLWRRSSSSRQIQLTGDMKKLAKALYN
HLHLIHKKEAAETTILKIDDFIGGITHHVDFWEHHMARPWQRISSYCFEQEINLVGLEEQ
INNLVSLLIREHNHNSQVIAIVGEAGSGKTTLTRSVYDRVDVKRHFAKRAWVRVRSEAKV
RDVLIDILQQINDEMLVEASSPEEELASSLATLVKETSYLIVVEDVETPQVWQVLRKALD
YSSSKSKDGKIILTTSNENNIPPEAKAAGSTLHVRRLNEEESWELLLRTLTRAAELDGVL
NNSELVTLKERILKICGGLPMRIVLLGGLLSATVANYKEWPSVIDRAAVDKSDGGVSGLL
ALSYQKLPSGLKPFFLYMGVFPRAFEVPVRRLIHLWCTEPFVLPIDTDLAETYFEELVIR
NLIHVTKWRLDGTPKMCRLPTVLYDVFSPEAAKAGFFHHQLESSSAEEQQPQFAVRRLAT
YLGVSTNFIPSEWSWSWHLRSYVAFDTRIQGSPATEIYVFLDKMITAKSNKGEFVLLTVL
DLEGVYKPKLSDDVLRSTFIDSLPKSVGILPRLETLDVKHTKLRFLPDSIWKAKKLQHLY
LNWIHSPIDGLSLSSLNNLQTLWGLSIESYTPPRQPDPKEFPGLRTLGVKCNSPMAINFI
KNLVSESHKLQAFKLGTNVHIQKNQWSSFL
>WnAG00000026276.1
MAASKATEAMIGTLIEKVFSALLTQAQCALDFKDQLEAMKTKLELMTAFISCTDKDEYRK
DGFCHRFSLRDLFFIYQTGLGKIKGWILSSTEKLQQIGIVGMGGLSKTTIAQKIFNDGEM
VAYFEKRIWVPVSQNFCEERVMRAMLQQLGEDESGIEESYLLHKIQQRLSDKTCLIVMDD
VWRMNLDWWKNLYPTEKRCFAIITSRNETVVNSMAVDESRIHRPKILNEEESWSLLCKHA
FLTSKGKCPNKEFEKKGREILKKCGGLPLAIKTIGGLLAPKVHSLSEWNKINDDFHVYLT
TERENNSVVASLRLSYDELPTHLKQCLLCFSVYPDDFEISGEQMVHWWVGEGLIRGRDNR
TATELGFDYLSELVSRCLVEVVHRRGYDGRVYSCKMHDLVRDMTIQIAKDEAFCSFDEQG
RQKLTQDSRWFGFNRDMDPKSLKKSSRVRALILQSSTPVSLWNVKSLMSLRVLDFSYCKL
DRINVEDLLDKISSLKRLACLNLSGVAGNIEPPSSIQKLRNLLILVLRRCTKLHPSITSL
KKLIILDLGSCPLQYLPRGLEKLIYLQELSGFRVESQSNTQGCRLNALLGLKQLRVLRMS
VNNESEISEDEWNVLSQLEKLKVLAIDAEDCKEKQASQMLDRLLPPASLQELYLRRYRHE
ILPKWINLKHLSSLQYLCLEDEDISNFEISSESDQDSNGTTWVLEGLCLKFMPNLILDWN
VLLKDMPILRDSEEK
>WnAG00000026717.1
MLDMESIDRGLNMMSSRLLHRRVFVVLDNLDHIDQLKPLAGENKWFGSGSRIIITNRNEH
LLKVFEVDGVCTVPRLCLGKSFQLFSWHAFRKDKPPQRFMKLSRELLRCAEGLPLDVWES
AEEKLKRIPSEEILNKLRVSFDELNDDEEKNVFMDIAHLFVGMDKDYVLKILQSCGFSSE
IVFFVLTQRCLIRHEREIACQESLKDPVHHVLTSHSVSAFLILFFVRAAISSMKIITVWS
HCHGFPLKFLPASFHLENLVALDMCYSGLAQIWKENRIHLSIGHLVRVVSLNLKDCISLT
SLPRCLLGYQEEVPILLVSFQTLLGLHSLRRLCLSNCSLSDNALPADIGSLSSLLHLDLC
FNNFSRLPDTIMFQTWKNKPAMTLDNCQRVAEIQSLDKLESTTRIFVDGCYNLSDKFRKM
LLQVNRFGHITLMLLSPITHTFLCTIHELPSRCIHGTTVPRNQVPDWCDFRSEGSIISFQ
SPKNLEWPVSPDTGIPVTNATLENQLEAGDEVEVSVISDCSCISGEHASAGKRGPILSKR
SGYDSQQRSSSSWSGDHDPIPKRFEDSA
>WnAG00000026892.1
MAEIIIPLVPEVVKCLTPLTKQLGYLPNYNDNIKKLKESMVDLKNESSSIENRVNDDKSK
GKKIEEKVQKWQEKVANLLESATNILENEATADNLPCLKRLFTRYKLSKKAAREEKAIGK
LLEAATRFHEVSYRPNYRYLWLKIKRDKDYVSFESRIPALKDIQNALYDDKISIIGVYGM
PGVGKTTLVEEVARLAEEAEEDKRFDQMVFSEVSRTPDVKKIQREIAEQIGLTLDKETEY
ARASMLYAQLKKNRKILVILDNVWTELHLKDVGIPFGDEHKGCKVLLTTRGRDLLSRMGS
EANFSIEILNEEEAWRLFEVKLGNDDLIPRMKSTATHIVKECGGLPIAIEPIAKALRNKT
QSECWKNALHELRMPTENNFHRELGKAYTAIKLSYDALKESFSELRTMKVENCDELSNIF
VLSTTKCLPSLQRIAVIKCNKMKEIFAIGGEEPDVVDNNNAIENIEFAQIRYLSLGNLPE
LKSFCCEVKGPSMPPSLFNGKVVLPNLEALELCEINVKKSFSFHSNEKKQLHVPKQPFFS
FEKIFPNLEELGLSIKDIMMLLQGDFPQDHLFGSLKDLEMGDSILQNLEILKVDSCQKLM
NLVTPSGAKSLVRLEITLTRSYINYMKKSFWRSHLCQKSCIHEFEELIKFRNAQILMKIQ
VTSYAHHLESHFYVHVRFL
>WnAG00000026919.1
MDILSCAGSKFAELLGDATINQTRYLFCFNNIVKELENKETNLKEEKDGINERVEQERQI
HRAIVIDKNVEKWLEDVEKEIADVRNLKAIVDEKKSCLNGWCPNWGSRYWLGRKASKKTS
KLSDLLQDRSKFSTVARPKPLPSDKELPIPRHFMSFGTTKSACNQIIKALKGDNTKIMGL
YGIGGVGKTTLANFVGNQLREENVFDEVGIATVSQDQNIINVQSELVKSLGWELTEKYEK
DRARRLRMMFSESKSRKMLIILDDVWNELDLEKVGIPVGDSDNCCKILLTTRLQPVCDRM
GCDTQIQLGVLRQYEGLDLLRKHAGIDVADTTLIDVSKRVADECKGLPLAIKAVGNALRG
RTADEWNVALDKLQNARLHKIEGIDKDSQGVYGCLKFSYDYLNGEDSRSCFLLCSLFPED
YKIDLEDLLGYGVGLVWYQAESIEKARSLLRGTIKGLKDSSLLLDTDDDGFVKMHDVVRD
VALWIGSVEKKFFTSKVGIGLAERAIEKGREQCRGISFVGNKKEELPNGLAFANLHILRL
HNAVYDYKLEVPEHFFKEMPALKVVNIIRGVLSLKSLQILTNLQVLQLIRCEVSDASFLG
KLKRLQILCLQRSAIEIPEESWDELSRLKLLHIDTSFISPITIKKFPQLEEFYGLIKNWA
VEGMSSEESYASIELEANLQYLGEKLRILRKEIDDSKNSGAQAQQTTDEADAS
>WnAG00000026923.1
MEILSGIASKLGELLVDATIKQARYLFCFNSIVKELEDKETNLKKEKDGINERVEQERQK
HCAIVVEKDVEKWLADVVKEMADVRTLKAKIDKKKSCFNGWYPNWRFRYWMGRKVSKETR
KLSDLQDRGKFSTVALPKPLPSDKEMPIPRFFSSFETTESACNQIIEALKKDSTKMVGLH
GLGGVGKTTLAKFVGNQLRQNNIFDKVGIATVSQDPSIINVQSELVKSLGWALTEKDEED
RADRLRLMFSESKSRKILVILDDVWKELDLETIGIPVGDRDNCCKILLTTRLQQVCYRMG
CDPRIKLDALDQAEGLDLLRKHAGIDVADKTMTDVSKRVADECKGLPLAIKAVGSALRLR
TADEWNVALDKLQNAKLDKIEGIDKDSRGVYGCLKFSYDYLNGEDSRSCFLLCSLFPEDY
EIDLEDLLGYAVGLVWYQAESIEKARSLLRGTIKGLKDSSLLLDTDDDRFVKMHDVVRDV
ALWIGSEEKKFFTSKVGFGLAEWAVEEGLEQYRGISLVGNEKEELPSGLVCPNLHILRLE
NTEYDNKLQVPEHFFKEMPALKVVTIIGGVLSLKSLQILTNLQVLQLIRCEVTDASFLGK
LRIRQILYLEKSPIEIPDGLRDELCRLKLLYIDTGSISPITIKKFPQLEEFYGWIKNWEV
EGMSSEESYAGRAELKSQPDESVVCLPKDFSFPKLQRYDINKVDGDGFVIYRGTRYLCIE
NNHKATLVIFSALYPELENLYLKRVRCCHNIVPSIDESGLNELTFLDVDYCEDLECIMDA
SKSPHGKSGNPVMLSRLAELYMSELPELKWIWKAPAQHVISLQSLTELNVSRCNNLTYIF
TLSQARSLVQLKTLQVSYCKRLECIIEAKFDHNEGEISAVYGNTILELPLLRKLRFEGLP
ELISFCSENYYLTWPALEELDVSSCPKLTVNSTELEANLQYLGEKLRILRVGKCSYLRDT
IDDLLKHGLKNLETLYIGELRVQVIFQVEAIIAEGQENKLFPCLKTLWLENLRELQVLYH
EGPTHNFSLQSLTYLSVDGCAMLRRLFSSTLARNLLQLEELFIQGCWELEQIIDEDEDED
HLQPVCFPKLTRISVYYCPKLKHLFHISVAPSLQKLKHLSLAANDELEEVFWHKDGADVT
DYNEIVMNELRGLELGDLPNLTNFWPAGYQIPFPSASDEDVRNCPKLRPNSEGDR
>WnAG00000026926.1
MEILSGIASKLGELLVDATIKQARYLFCFNSIVKELEDKETNLKEAQDGINEKVEEERQK
HCAIVVEKDVEKWLADVVKEMADVRNLKAMVDEKKSCLNGWCPNWGCRYWLGRKASKRTS
KLSDLLQDRSKFSTIARPKPLPSDKELPIPRHFMSFGTTESACNQIIEALIKDSTKMVGL
HGLGGVGKTTLAKFVGNQLRQKMIFDQVGIATVSQDPSIINVQSELVKSLGWALTEQDEE
DRADRLRLMFFESKSRKILIILDDVWKELDMETVGIPVGDRDNCCKMLLTTRLQQVCDRM
GCDTRIKLDALDQAEGLNLLRKHAGIDVADTTLIDVSKRVADECKGLPLAIKAVGSALRG
RTADEWNVALDKLQNAKLDKIEVRDVAIWIGKVEKKCFTSKVGIGLAEWAVEECLEQYRG
ISLVGNEKVELPSGLVCPSLHILRLENTLDGNKLQVPEYFFKEMSALKVVTIIGGVLSVK
SLQFLANNLRVLLLIRCDVSDASFLGKLKRLQILYLEKSPIEIPDGLGDELSRLKLLYIG
SWSGSISPITINKFPQLEEFYGWIKNWEVEGMSSEESYARYGIMEVGALYDTDRWTRCLD
AFDRGTSQFAVSWREIKNSKST
>WnAG00000026928.1
MVGLHGVGGVGKTTLAKVVGNRLRQEKIFDEVGIATVSQDPNIKNVQSELVESLGRALDE
VDEKKRADRLRLMFSESKGRKILIILDDVWKELDLETVGIPANCCKILLTTRLQQVCDRM
GCDTRIKLDALDQAEGLNLLREHAGIDVADKALTDVSKRVADECKGLPLAIKAVGSALRG
NTADQWNLALEKLQNAKLDKIEGIDKDSQDVYGCLKFSYDYLNGEDSRSCFLLCSLFPQD
YKIDLEDLLGYAVGLVWYQAESIEKARSLLRGTIKGLKDSSLLLDTDDDRFVKMHDVVRD
VALWIGSEEKKFFTSKVVIGLAERAVEEGLKQYRGISLVGNGREELPSGLECRSLHILRL
ENTEYDNKLQVPEHFFKEMPALKVVTIIGGVLSLKSLQFLTNLQVLQLIRCEVTDASFLG
KLEGLQILYLKMSRIEIPDGLGVKLRILKLLYIDTCSISPITINEFVQLEEFYGLIKNWA
VQGMSSEESSARHAELNPRPDGSVVCLRKNFSFPKLQRYSISEVDSFEYTIDRILTIEIE
Y
>WnAG00000026932.1
MRTQTGREGKRRRPLYQSSIIFHALEVTRSVIRELATLISLLIFSELEEAKVYLKLGACI
ILFLLIKVGANKQKKINSSTKMVGLHGLGGVGKTTLAKFVGNQLRQEKIFDEVGIATVSQ
DPNIINVQSELVKSLGWALDEDGEKKRADRLRMMFSESKGRKILIILDDVWKELDLAIVG
IPANCCKILLTTRLQQVCDRMGCDTRIKLDALDQAEGLDLLRKHAGIDVAHKTLTDVSKR
VADECKGLPLAIKAVGSALRGRTADEWNVALDKLQNAKLDKIEGIDKDSQGVYGCLKFSY
DYLNGEDSRSCFLLCSLFPEDYKIDLEDLLGYAVGLVWYQAESIEKARSLLRGTIKGLKD
SSLLLDTDDDRFVKMHDVVRDVAIWIGSEEKKFFTRKGSIGLAERAREEGLEQYGGISLV
GNGKEELPSGLECPSLHILRLENTEYDNKLQVPEHFFKEMSALKVVTIIGGVLSLKSLQF
LANKLRVLQLIRCEVTDASFLGKLRTLQILYLEKSPIEIPDEFGDELSRLKLLYIATASI
SPITINKFPQLEEFYGVIKNWEVEGMSSEESYAGHAELKSQPDGSVALEVLDLSSCPKLT
VNSTELEANLQYLGEKLRILQKEIDDSKNSGAQAQQTTDEETPMKTPAKKKKKMAANIND
FKKFQKSKKKKRFVQRVQFTQEANKLCSILALQMDG
>WnAG00000026933.1
MLLSVAYRFSFNFLRTSKVYLKLGACIILFLLIKVGANKQKKINSMEILSGIASKLGELL
VDATVKQARYLFCFNSIVKELEDKETNLKEVQDGINEKVEEERQKHCAIVVEKDVEKWLA
DVVKEMADVRTLKAKLDEKKSCFNGWCPNWGCQYWMGRKASKETRKLSDLLQDRSKFSTV
ARPKPLPSDKELPIPRHFMPFATTESACYQIIKALKGDNTKIVGLYGIGGVGKTTLANFV
GNQLREENVFDEVGIATVSQDQNIINVQSELVKSLGWELTETYEKDRARRLRMMFSESKS
RKMLIILDDVWNELDLEKVGIPVGDRDNCCKILLTTRLQPVCDRMGCDTQIQLGVLKQDE
GLDLLRKHAGIDVADTTLIDVSKQVADECKGLPLAIKAVGSALRGRTADEWNVALDKLQN
AKLDKIEGIDKDSQGVYGCLKFSFDYLNGEDSRSCFLLCSLFPEDYKIDLEDLLGYAVGL
VWYQAESIEKARSLLRGTIKGLKDSSLLLDIDDDRFVKMHDVVRDVALWIGKVEKKYFTS
KVGIGLEELAVEEDLEQCRGISLVGNEKEELPSGLVCPNLHILRLENTEYDNKLQVPEHF
FKEMPTLKVVTVIGGVLSLKSLQILANNLRVLQLIRCEVTDASFLGKLKRLQILYLEKSP
IEIPDGLGDELSRLKLLYIDTGSISPITINKFPQIEEFYGVIKDWEVEGMSSEESYVLKL
KPICSILERNYEF
>WnAG00000026934.1
MQGAKVYLKLGACIILFLLIKAGANKQKKINSMEILAGIASKLGELLVDATVKQARYLFC
FNSIVKELEDKETNLKEAQDGIHERVEQERQIHRAIDIEKDVEKWLADVVKEMADVQTLK
TKIAEKKSCFNGWCPNWGFRYWMGRKASKETRKLSDLQDRGKFNTVALPKPLPSDKEMHI
PRFFSSFETTKSACNQITEALKKGSTKMVGLHGLGGVGKTTLAKFVGNQLRQEKIFDEVG
IATVSQDPDIINVQSELVKWLGWELKEKDEEERADRLRLMFSESKGRKILIILDDVWKEL
DLETVGIPANCCKILLTTRLQQVCDRMGCDTRIKLDALDQAEGLDLLREHAGIDVADTTL
TDVSKRVADECKGLPLAIKVVGSALTGRNADEWNVALDKLQNAKLDKIEGIDKDSLGVYG
CLKFSYDYLNGEDSRSCFLLCSLFPEDYKIDLEDLLGYAVGLVWYQAESIEKARSLLRGT
IKGLKDSSLLLDIDDDGFVKMHDIVRDVAIWIGKVEKKYFTSKVGIGLAEWAVEEGLEQY
RGISLVGNEKVELPSGLVCPSLHILRLENTLYGNKLQVPEHFFKEMSALKVVTIIGGVLS
VKSLQFLANNLRVLQLIRCDVSDASFLGKLKRLQILCLQRSAIEIPNGLGDELSRLKLLY
IDTCSISPITINKFPQLEEFYGVIKNWEVEGMSS
>WnAG00000026976.1
MEILSGVASKLGELLADTTINQARYLLCFNSIVKDLEVKETNLKEAQDGINKAIEEERQK
HRAIVVEKDVEKWLADVVKEMANVQNLKAKIDENKSCLNGWCPNWCCLYWLGRKASKETR
KLSDLQKKCGKFSTVARPKPLPSNKELPAPRHFTSFETTELACKQIIESLKRESTKMVGL
HGLGGVGKTTLAKFAGNQLRQQKIFDDVGIATISRDPNIINVQSELVKSLGWTLTEKDEN
DRADRLRLMFSESKSRKILIILDDVWKELDLETVGIPIGDRDNCCKIILTTRLQPVCDSM
GCDTRIQLGVLKQEEGLALLRKHAVIDVADSTLIDVSKRVAGECKGLPLAIKAVGSALRG
KGFGEWKVALHKLKNAKLNTIEGIGKEDQDVYHCLKFSYDYLNGEDSRSCFLLCSLFPED
YEIDLEDLVGYAVALDWYQAESIEDARSLVSGTINELKASSLLLDAGNDRFVKMHDIVRD
VALWIGSMEKKYLTSKVGIGLAEQAVEQYRGISLMGNEKEELPSGLVCPNLHILRLETTE
YDYQLHVPEHFFEGMLALKVVTIIGGVISLKSLQFLTNLEVLQLIRCNVSDASFLGKLKR
LQILCVKGSPIEIPEEFEDQLSRLKLLIFIDSGSTSPITIKKFPQLEEFYGWIKDWEVER
MSAEENDDGKTLRTDKKISRLPEDFTFPKLQMYFVSNWNKLKVGMEKGEIFGQRRCLMIS
NCEATSLGIFSALYQELEILYLSGIVGCQYILPSIDERGLNELSCLFVNNCKELECIMDA
SELPHRKSGNPVMLSRLAELSMWELPELKWIWKAPAQHVISLQTLTELNVHRCNKLTYIF
TLSQARSLEQLKSLYVRECERLECIVKAKFDHNEGEISVRDGNTMLALPLLRKLTLDDLP
QLMSFCSENYCSIWTSLEESHLRHCPNLTVNSTELEANLQYLEENLKILNVENCSHLSDM
ILALLKHSLKNLEYLGITQLGVQVVFQLEAIITEGQENKLFPCLKTLYLHDLRELQVLYH
EGPTHNFSPQNLTELTVGGCTMLKRLLSSTLARNLLQLEALVIWNCLELEQIIDKDEDED
HLLPVCFPKLNYISISHCPKLKHLFHISVAPSLEKLKYLCITANDELEELFWHKDGADVM
NYNEIVMNELRDLKLRGLPNLTNFWPAGYQIPFPSASYEDVRNCPKLRANSEGDR
>WnAG00000026977.1
MEILSGVASKLGELLADATINQARYLLCFNSIDKELKVKETNLKKEKDGINERVEQERQI
HRAIVVEKDVETWLEDVDKEMADVRNLKAKIDEKKSCLNGWCPNWGWRYWLGRKASKKTS
KLSDLLQERIKFSTVARPKSLPSDKELPIPRCFSPFKATELACIQITEALKKESTKMVGL
HGLGGVGKTTLANFVGNQLRQQKIFDEVGIVTVSQDPDIIKVQGKLVKSLGWALYETDEK
ERADRLRLMFSESKSSKILIILDDVWKQLDLEKKLGIPIGDRDNCCKILLTTRKKSICGF
FGCYPQIELGTITPEEGLTLLKMNAGINVNDSSLDGVSKQVADECKGLPLAIEAVGSALR
EKGSDEWKLALNNLKEAKLYAIEGIDKDDQDVYGCLKFSYDNLNSEESKLCFLLCSLFPE
DYEIYLEDLVGYAVVVIWYQCAPSIENARSRLHGTINALKAASLLLDTGNDRSVKMHDIV
RDVAIWIGSIVLEEKKFFSKVGIGLAERAMKEGLEQYRGIALVENKKEELPSGLVCLNLH
ILRLENPEYDHELQVPEHFFEGMPALKVVTIIGGVLSLKSLQILTNLQVLQLIRCEGLIG
CHNIVPSIDERGLNELTRLFVKQCEDIECIMDASKLPHGKSGNPVVLSRLAELFMQELPE
LKWIWKTPAQHVISLETLTELDVQKCNKLTYIFTLSQARSLEQLKSLCVMDCERLECIVE
AKFDHNEGEISVEGGNTMLALPLLRRLTLRSLPELVSFCSENYCSIWTALEELRLHYCPN
LTINSTELKANLQYLKENLNTLYVNNCSHLSDTIPTLLKHSLKNLEYLGIMEIGVQVVFQ
VEAIIAEGQENKLFPCLKRLSLRDLRELQVLLYHVGSTHNFSLQSLTYLRVDGCTMLRRL
FSSTLARNLLQLKELKIYNCRGLEQIIDEYEDEDHLQPVCFPKLKSITVGFCPKLKHLFH
ISVAPSLQKLKYLFIEANDELEEVFWHKDGADVTDYNEIVMNELRELELRDLPNLTNFWP
AGEDDSENSGAEAQQTTDEEDASEEKDGSEHK
>WnAG00000026978.1
MEILSGVASKLGELLADATINQARYLLCFNSIDKELKVKETNLKEARGGINERVEEERQK
HRAIVIEKDVEKWLEDVDKEMADVQNLKAKIDEKKSCLNGWCPNWGWRYWLGRKASKKTS
KLSDLLQDRSKFSTVARPKPLTLERELSLPSYFSSTFETTESARNQIIDALKKASIKMVG
LHGLGGVGKTTLAKFVGNQLRQQKDFDKVGIVTVSQDPDIIKVQGELVKSLGWELNEIDE
KERADRLRLMFSESKSSKILIILDDVWKQLDLEKKLGIPISDRDSCCKILLTSRKKSICG
FFGCYPQIELGTLTPEEGLTLLKMNARINVNDSSLDGVSKQVADECKGLPLAIEAVGSAL
REKGFDDWNLALSNLREAKLYAIEGIDKDDQDVYGCLKFSYDNLNSEESKLCFLLCSLFP
EDYEIYLEDLVGYAVGVIWYQCAPSIENARSRLHGTINALKAASLLLDTGNDRSVKMHDI
VRDVAIWIGSIVLEEKKFFSKVGIGLAERAMKEGLEQYRGISLVGNKKEELPSGLVCPNL
HILRLENPEYDHRLQVPEQFFERMPALKVVTIIGGVLSLKSLQILTDLQVLQLIRCEVSD
ASFLGKLKRLELFFLEQSPIKILEELSDEHRILKLLYIATGSISPITIKKFPHLEEFYGR
IKNWEVEGMSSEESNARLAELNSQTDRSVVCLPKDFTFLKLQRYIIRKGKGVDDEMEDGD
ETRSLIIKNYPPEATSLGIFSALYQNLKFLRLSGLIGCHNIVPSIDERGLNELTCLDVGD
CEDLECIMDASKSPHGKSLSILAKLSMGDLPELKWIWKAPAQHVISLQTLTKLNVHRCNK
LTYIFTLSQARSLEQLKSLIVSGCERLECIVEAKFDHNEREISVGDGNTILVLPSLRKLT
LRNLPGLISFCSENYYSTWPALEELELQSSPKLTINNTELEANLQYLGENLKTLDVANCS
HLRDTIPALLKHGLKNLENLRIGDLGVQVVFQLEAIIAEGEENKLFPCLKSLVLEGLLEL
QSKSLMRMRMRIISNLVAPSLQKLECLWITDNDELEEVFWHKDGADVTDYNEIVMNELRD
LEVTDLPNLTNFWPAGYQIPFPCAKSVDVNNCPKLRLNSEGDR
>WnAG00000026981.1
MEILSGVASKLGELLADATINQARYLFCFNSIIKELGDKETNLKEAQDGINEKVEQDRQK
HRAVVVEKDVEKWLADVVKEMANVQNLKAKIDENKSCLNGWCPNWGCRYWLGRKALKKTS
KLADLLDRGKFSTVAHPTPLSSNKELPAPRHFMSFETTELACNQIIEALKKESTKMVGLH
GLGGVGKTTLAKFAGNQLRQQKIFDDVGIATISRDPNIINVQSELVKSLGWALTEKDEKD
RADRLRLMFSESKSRKILIILDDVWNELDLETVGIPVGDRDNCCKILLTTRLQPVCDRMG
CDTQIQLGVLKREEGLALLRKHAGIDADSTLIGVSEQIANECKGLPLAIKAVGSALRGKG
FGQWKVALHKLKNAKLNTIEGIGKDDQDVYHCLKFSYDNLNGEDSRSCFLLCSLFPEDYE
IDSNDLVGYAVALDWYQVESIEEARILVSGTIKELKASSLLLDTGNDRSVKMHDIVRDVS
LWIGSVGKKYFTSKVGIGLAERVVEESLEQCKGISLVGNKKEELPTSLVCPNLQILQLQN
TVYNYKLKVVTTDGLAERAMEQYEGISFLGYVKEELPSGYDYQFHVPEHFFEGMPALKVV
TVIGGVISLKSLQFLTNLQVLQLIQCKVSDASFLGKLKRLQILCVKESPIEIPEELGDQL
SRLKLLIFINSGCISPITIKKFPQLEEFYGRIKDWEAEGMSSEENDDGKTLHTDKKIARL
PKDFTFPKLQRHHVSNGNKLEFLMQEEDEIFGQRRGLKINNCEATSLGIFSALYQELEIL
NLRTIIGCHNIVPSIDPRGLNELTCLSVNECKELECIMDASKSPHGKSGNPVMLSRLAEL
SMWQLPELKWIWKAPAQYVISLQALTELTVCGCNNLTYIFTLSQARSLKQLKSLYVSGCW
RMECIVEAKFDHNEGEISVGDGNSMLALPLLTKLTLHNLPKLKSFCSENYCSIWTALEES
HLRHCPNLTISSTELEANLQYLEENLKILNVDNCSHLSDTIPALLKHDLKNLEDLKISQL
GVHVVFQLEAIIAEGQENKLFPCLKSLQLKNLPELQVLYHEGPTHIFSLQNLTRLLVIRC
SKLKRLLSSTLARNLLQLEELSVRKCLELEQIIDEDEDEDHLQPVCFPKLRRITFYNCPK
LKHLFHISVAPSLQNLTQLWVESNYELEEVFWHKDGADVTDYNEIVMNGFWNLTLLDLPN
LTNFWPAGYQIPAPHGRFLSCPKLRANSEGNR
>WnAG00000026987.1
MFSASKSTKILIILDDVWNELNLKEKLGIPIGDRDNRCKILLTTRLQSVCERMRCDSQIP
LGTLTPEEGLALLRKNAGIDVNDSTLNDVSKEVAGECNGLPLAIEAVGSALRGKGFDEWN
LALHNLREAKLYAIEGIDKDERDVYGCLKFSYDNLNGEDSKLCFLLCSMFPEDYEINLED
LVGYVVGLTWYQAESIEHARSLLRGTIEGLKAASLLLDTGNDRSVKMHDIVRDVAIWIST
EKKEKEERLFSINGIGLLEQAVEKGLEQCRGISVMGNKEEELPSSFICPNLHILRLDNTL
CDYKLQVPENFFEGMPALKVVTIINGVLSLKSLRFLDNNLRVLQLIRCDVSDASFLGELK
RLELLYLEDSPIEIPEDLSDELRRLKLLYIDTGSVSPITIKKLEEFYGRIKNWEVEGMSS
EESNARLAELNSQADRSVVCLPKDFTFPKLQRYIIRKGEGVDDVMEDGDETRRLIIENDP
PEATSLVIFSALYQNLEFLCLRGLIGCHNIVPSIDERGLNELTCLDVHDCEDLECIMEAS
KSPHGKSLSRLAELSMWDLPELKWIWKAPAQHVISLQTLTKLNVHSCNKLTYIFTLSQAR
SLEQLKSLYVSGCERLEYIVEAKFDHNEGEISVGDGNTMLALPLLRKLTLDDLPELTSFC
SENYCSIWPALEELRLHYCPNLTVNSTELEANLQYLEKKLRILNVESCSHLSDTIPALLK
HGLKNLEYLRIRQLRVQVVFQLEAIIAEGQENKLFPCLKGLSLRDLRELQVLLYHVGPTH
NFSLQSLTYLRVDGCTMLRRLFSSTLARNLLQLEELEIHDCLELEQIIDEDEDEDHLQPV
GPTHNFSLQSLTYLRVDGCNMLRRLFSSTLARNLLQLEKLEIQDCLELEQIIDEDEDEDH
LQPVCFPKLTVISVGYCPKLKHLFHISVAPSLQKLKYLWIIANDELEEVFWHKDGADVTD
YNEIVMNELRDLKFFVEIQKEIDESKNSGAQAQQTTDEEMPMKTPAKKKMVANINDFKKF
QKSKKKKKASFNLFSSRKELKL
>WnAG00000026987.2
MFSASKSTKILIILDDVWNELNLKEKLGIPIGDRDNRCKILLTTRLQSVCERMRCDSQIP
LGTLTPEEGLALLRKNAGIDVNDSTLNDVSKEVAGECNGLPLAIEAVGSALRGKGFDEWN
LALHNLREAKLYAIEGIDKDERDVYGCLKFSYDNLNGEDSKLCFLLCSMFPEDYEINLED
LVGYVVGLTWYQAESIEHARSLLRGTIEGLKAASLLLDTGNDRSVKMHDIVRDVAIWIST
EKKEKEERLFSINGIGLLEQAVEKGLEQCRGISVMGNKEEELPSSFICPNLHILRLDNTL
CDYKLQVPENFFEGMPALKVVTIINGVLSLKSLRFLDNNLRVLQLIRCDVSDASFLGELK
RLELLYLEDSPIEIPEDLSDELRRLKLLYIDTGSVSPITIKKLEEFYGRIKNWEVEGMSS
EESNARLAELNSQADRSVVCLPKDFTFPKLQRYIIRKGEGVDDVMEDGDETRRLIIENDP
PEATSLVIFSALYQNLEFLCLRGLIGCHNIVPSIDERGLNELTCLDVHDCEDLECIMEAS
KSPHGKSLSRLAELSMWDLPELKWIWKAPAQHVISLQTLTKLNVHSCNKLTYIFTLSQAR
SLEQLKSLYVSGCERLEYIVEAKFDHNEGEISVGDGNTMLALPLLRKLTLDDLPELTSFC
SENYCSIWPALEELRLHYCPNLTVNSTELEANLQYLEKGLSLRDLRELQVLLYHVGPTHN
FSLQSLTYLRVDGCTMLRRLFSSTLARNLLQLEELEIHDCLELEQIIDEDEDEDHLQPVG
PTHNFSLQSLTYLRVDGCNMLRRLFSSTLARNLLQLEKLEIQDCLELEQIIDEDEDEDHL
QPVCFPKLTVISVGYCPKLKHLFHISVAPSLQKLKYLWIIANDELEEVFWHKDGADVTDY
NEIVMNELRDLKFFVEIQKEIDESKNSGAQAQQTTDEEMPMKTPAKKKMVANINDFKKFQ
KSKKKKKASFNLFSSRKELKL
>WnAG00000026988.1
MEILSGVASKLGELLVDATINQARYLLCFNSINKELKVKETKLKEAQDGINKRVEQERQI
HRAIEVEEGVKTWLEDVDKEMADVRNLKAKIDEKKSCLNGWCPNWGWRYWLGRKASKKSS
KLSELQHRCKFSSVAGPKPLPSDKELHMPRHFMSFGTTESTCNQIIEALKRDSTTMVGLY
GVGGVGKTTLANFVGNQLRQEKIFDEVGIATVSQDPDIIKVQGELANSLGWKLMEKDEKE
RADRLRLMFSESKSSKILIILDDVWNELDLKTVGIPVGDGDNCCKILLTTRLQPVCDRMG
CDKRIQLGVLKPEEGLALLRKHAGIDVADSTLIGVSERVADECKGLPLAIKAVGSALRDK
RFDEWNLALNKLRDAKLNTIEGVGKEDQGVYHCLKFSYDYLNGEDSRSCFLLCSLFPEDY
EIYLDDLVAYAVGLRWYRAESIEKVRSLLSGTMKEVKASSLLLDTGNDRSVKMHDVVRDV
AIWISKKKEEEEERFFSITGIEMVERAMEDGLEQCRGMSLVVDKKEEELPSSLICPKLHI
LRLENTVYNYELQMPEHFFKGMPALKVVTIIGGVLSLKSLQSLTNLQVLQLIRCKYLEEN
LKILFVDNCSHLSDTIPALLKHGLKNLEYLRIGDLGVQTKFDGGYVHNGSLKAGRWVFDA
QCEFLRGLVDRNPNYTLTFAGHSLGAGVVALLVLIVVQNLDKLGNIERNKIRCFAIVPTK
CMSLNLAVRYEFAGHSMAVRGRGRRKRKREQWFCLSQNGVV
>WnAG00000026989.1
MVVTRSVICELAALISLLIFSELVRLSNWSFGEPPKLLRPRLCILLLLVKAGVTRRAFTV
QKKINSMEALKSKVEELLVNAAIDQARYMFCFNSIVKELEDKETKLKKARDGIKTRIDDE
LRKCPDIVVDENVMEWLNNGVEELDDVWKLKAEIDEKDSSLHGLCPNWCCRYRLGRKASE
KTCKLSDLLDCSQFETVAFPKPLPLERKLSLPSHFTSTFETRESACNQIIDALKKESTKM
VGLYGLGGVGKTTLAKFVGNQLRQKNIFDKVGIATISRHPNIINVRNELMKSLGWELKQE
DENHGVDRLRSMFSDSKSTKIFIIIDDVWNALDLKEKLGIPVGDSDNLCKILLTTRLQSV
CKSMRCDPQIQLGTLTAEEGLALLQKNAGIDANDSTLNDVSKDVAGQCSGLPLAIEAVGS
ALRGKGFHEWNLALHNLKAAKLYAIEGIDMENRDVYGCLKFSYDYLNGEDSRSCFLLCSL
FPEDYEIDLDDLVGYAVGLTWYQAESIENTRSLLSGTMKELKASSLLLDTGNDRSVKMHD
VVRDVAIWISKTKEEEEERFFSVTGIEMVERAVEEGLQQCRGMSFVVDKKEEELPSDLKC
PNLHILRLENTEYFYELQIPEYFFKGMPALKVVTIIGGVLSLKSLRFLDKKLRVLQLIQC
DVSDASFLGKLKGLQILFLRKSPIEIPEELWDELRQLKLLYIDTVLNLKPICSILKRNYE
FY
>WnAG00000026993.1
MKIFAATHGLICFIFYPLLLDIFLRAFTVQKEINSMEALKSKITEALKKDSTKMVGLHGL
GGVGKTTLAKFVGNQLRQQKDFDKVGIATMSQDPDIIKVQGELAKSLGWALYETDEKERA
DRLRLMFSESKGSKILIILDDVWKQFDLEKKLGIPIGDRDSCCKILLTTRKKSICGFFGC
YPQIELGTLTPEEGLTLLKMNARINVNDSSLDGVSKQVADECKGLPLAIEAVGSALREKG
FDDWNLALYNLREAKLYAIEGIDKDDQDVYGCLKFSYDNLNSEESKLCFLLCSLFPEDYE
IYLEDLVGYAVGVIWYQCDPSIENARSRLHGTINALKAASLLLDTGNDRYVKMHDIVRDV
AIWIGSIVLEEKKFFSKVGIGLAERAMKEGLEQYRGISLVGNKREELPSGLVCPNLHILR
LENPEYDHRLHVPEHFFEGMPALKVVTIIGGVLSLKSLQILTDLQVLQLIRCEVSDASLL
GKLKRLQIIFLKKSPIKIPEELGDKRSRLKLLYIDTSSVSPITIKKFPQLEEFYGCIKDW
EVEGMSSEETLEELKLDCCPNLTINSNELEANLQYLKENLRILEKEIDDSKNSGAQAQQT
TDVADASQERDANEDASEEKDGSEHK
>WnAG00000026994.1
MELLSGVASRLGELLVDATINQARYLLCFNSVIKELEDEETNLKEAKDGINEKVEQKRQI
HRAIVIEKDVETWLEDVDKEMADVRNLKEKIDEKKSCLNGWCPNWGWRYWLGRKVSKKSS
KLSELQKKCGKFSTVARPKPLPPDEELPIPKFFSSFKTTESACNQITEALKKESTKMVGL
HGLGGVGKTTLAKSLGNQLRQQKIFDKVGIATVSQDPDIIKVQGELAKSLGWALNEKDEK
ERADRLRLMFSESKSSKILVILDDVWKQLDLEKKLGIPVGGRDNCCKILLTTRKKSVCDS
LGCDTQIQLSTLTPEEGLALLRKNAGIDENDSTLNDVSKEVAGECNELPLAIKAVGSALR
GKGFNEWNLALHNLKAAKLYAIEGIDEKNLDVYGCLKFSYDNLNDDNSKLCFLLCSLFPE
DYEINLEDLVGYAVGLTWYQVESIENTRSLLHGTIDGLKAASLLLDTGNDRSVKMHDIVR
DVAIWISTEKKEKEERLFSINGIRLLERAVEKGLEQCKGISVMGNKEEELPSSLVCPNLH
ILRLENTVYNYELQIPEHFFKGMPALKVVTIIGGVLSLKSLQRLTNLQVLQLIRLMNLKP
ICSILKRT
>WnAG00000029734.1
MAEVGMAAFSSIVSEGARSLFKPIIRQISYMFKYQSYIDELKDKVKRLEYKRERVEIPVH
QVTEQGDEIYKDVADWLNSVKEFTQGTAKSITDDEDGAKKFCFKGLCPNLISRYKLSKQA
AKAAEAAASLVGKGNFSNVSYRPTPKRAEHMEVKDFAAFDSRMKVFQDVVEALKDNKHNI
IGVYEMGGVGKTTLVKQVAKQVMEDNLFDEVVMAELTQNPDPQKIQDQLASDLGMKFDLN
DSIFHRAHQLCQRLKKEKRILIILDNIWTKLEFDKIGIPSGNVEKERTDDKRRCTIIITS
RSRDLLCIDMNSQKNFSIDSLSRKEVLQLFEKIVGDPTKIYAFQLIADEIVERCGGLPVA
LSTVANALKTKELDFWKDALNQLRSSNLGEIHGMQANVYTSIKLSYDSLVSEEAKSLFLL
CGLLSEDHAIPVPYLLRYSMGMGYFKNVYTLEEARSRVHTLIDKLKFSCLLLDGDAEDEV
KIHDVIRVVVVSIAEELLMFNIPNVAGLEKKMEETIQEDPIAISLPYIGIQVLPERLQCP
RLELFLLHTEGDGSMQVSDHFFKGTEGLKVLNFTGIHFSSLSSSLGRLINLQTLCLDGCR
LKDIAIVGELKKLEILSLARSNIDQLPLEIGQLTRLRLLDLSNCQRLKVIAPNVISKLSR
LEELYMGDGFKRWEKVEGGSNANLVELKGLTRLTTLEIKVPDEEILPRNLVSVELQRYRI
RIGQGMGLWPVKFGTSRSMMLAGLGRVSILLKKYGTKMLLKRTEDLYLDKLEGVLNDVHE
LDDGEGFPRLKHLYERSCSEILHIVGSVGGVRCKVFPLLESLTLYELINLEAICYSQLKE
DQSFSNLRIINVLFCQKLKYLFSFSMAKNLLRLQKVEVKNYRELKMIISKC
>WnAG00000030185.1
MNSELEIPKELVGMESRLEKLKFLMCTGSNDVRTIGIWGMGEGSVISLQKQLLSDLLKLA
DNSIRNVYDGVNMIGSRLRHKKVLLLIDDVADVEQLRGLAGKRDWFGPGSRIIITTRDEH
LLKLHRVEEVYKLEALNFDEAFRLFCLKAFDTYKPLEEYSELAKCFVKYASGLPLAVDVL
GSFLFGRPVDQWRSTQERLKRDPENKILDILQISFDGLKEAEKNIFLDVACFYKWENRDY
VSKILDSCGFDPIIGISVLIEKSLLTVRENDRLWMHDLLQEMGQQIVRRQSPDEPGRRSR
LWEEADVSHVLSQNTGSEVVEGIMVDDNSLENEVRIEELWKGIKPLNMLKVMKLRHSENL
IKTPDLTEAPDLEELDLKGCTSLKCLRNLKLSGCFKLENMPETIGQVESLEELDISGTAI
RRPPSPASLGHCCCSISATVAALSPPLLLHLDCLDCYCSVGSVSAIRLVTIQDAILHQLH
NDDLTVIILMSRLSGVMDDKGKYIYISHEEMKAVANYIRCRGRVSISYLASKSNQFIDLE
SKAQFVEDLSENTNPKTIPNRPSALSFSGCSGPPSSTLWHLHNGLAISIVREYLDVMSNP
SHKLSIVVPGSEIPKWFMYQNEGSSITATRPSYFYNMNKVVGYAICCVFHVPKHSTGIKI
WCSYATYQLECSMDGSGTISYIDFREIFGHCGSDHLWLLYLSRQRCYDTNWHFESNHFRL
SFIDFREKFGMAGPDPVLKVKRCGFHPVYMHEVEEFDQTTKQWTRFTSYNLNEFHHDFVG
SDMAVAEARGSVCWDDYDEKPQPKRFRPLE
>WnBG00000002881.1
MTKRYLIFFDNVWRISAWDVIRKILPDNQNGSRVLITLAQIEIVTSFQFENGENIGLDFV
PTRGALRATYQGWPFHILYHGSISLEENIDEIAEGFISDNNELTAEKYLEQLINRGFVKA
NKRRAGGTINTCSIPGRCHPVLLGVAFEVEFIFSPFMDTEESNHHDPIDCQKICEMFKLL
RDPMPALEKLPLLQVLKLKQNPYSGRKLTCGSDGFPNLKVLHLKSMLWLEEWTVGTGAMP
KLECLVINPCAYLKKMPEQLWCIKSLNKFDCWWRLRQKLREFEDKEQCGIQLYPYGI
>WnBG00000002881.2
MTKRYLIFFDNVWRISAWDVIRKILPDNQNGSRVLITLAQIEIVTSFQFENGENIGLDFV
PTRGALRATYQGWPFHILYHGSISLEENIDEVLTMSLGLQCIIYSEGFISDNNELTAEKY
LEQLINRGFVKANKRRAGGTINTCSIPGRCHPVLLGVAFEVEFIFSPFMDTEESNHHDPI
DCQKICEMFKLLRDPMPALEKLPLLQVLKLKQNPYSGRKLTCGSDGFPNLKVLHLKSMLW
LEEWTVGTGAMPKLECLVINPCAYLKKMPEQLWCIKSLNKFDCWWRLRQKLREFEDKEQC
GIQLYPYGI
>WnBG00000002883.2
MDIKFRLFSERLRRVLAGEEVTLPDAAKQPIHNLHAEIEIVTSWLSEFEDDMSWLLLQKK
GKDEIDNPDLATVMDEINCFTCEFEKVIDTFINSITQQKSQSSCRKDICDALQGLQSRIT
EINQRVQQLKHIDSEIIDEFRRAEVESSYFLASSSSKNRNTVGLDDRMEELLDLLIEGPN
QLSVVAILNSIGLDKTAFTAEAYNSSYVKHYFDHLAWIPAPYHYDAYQILDIVTMFLLPF
SMLSKIKDKDYEMKKINLGEYLMTKWYLIVLDDVWSTNVLDVVREILLDNQNGSRVLITL
TRIKMVTRFQFENGESVRLDLVPTGGPLRVTYQGWPFLILYHGSISLEENIREVFETPLG
LLIVICCKLPFHLKLCFLYLSVFPAHLEISTRQLYQLWIAEGFIPDNSEATAEKYLEQLI
NRGFVDARKRRAGVTINTCSVPGRCHPVLLAVAFKAEFIFFSFMDPEGKLRKNVKPINVF
EKHSDFAYLDDYDSHLHSLLHFTSKSDYLDPINWDKICKMFKLLRVLDLGSLVLIQYPSG
IENLFLLQYLKLNIPSLKSLSAPLLSNLLNLYTLDMPFSYIDHTADEFWKMSKLRHLNFG
SITLPAHPGKYCGSLENLNFISALHPCCCSEDILGRLPNLQNLQMRGDLIFYQSLLSKSL
CRLSSLESLKLANESKMPRLSKIVLAEYLFPHSLTHLSFSDTDLMDDPMPALEKLPLLQV
LKLKQNSYSGRKLTCGSYGFPNLKVLHLKSILWLEEWTVGIAAMPKLEYLIINPCAYLKK
IPEQLWCIRRLNNFECWWPQPELRQKLREFEDKEQHGVRLYPYEI
>WnBG00000002895.1
MDINLGLFSERLRRVPAGEEFTVPDAAKQPIQNLYTETEIIASWLRDCGYNTAWFMWQAI
DTFAISITQQKSQSGCSEGICDALLGLQSKIIDIKQRMQQVQHIHSGIIDELKSIEAKAG
NFPASSSFKDRDTVGLDNRMEELLDLLIEGPPQLSVVAVLDSIGLDKTAFAAEAYSSNYV
KHYFDCHAWVEESLLYDADQILYDIIKFVMPSRRLSEIMKESSEMKKIILHEYVMTKRYL
IVLDNVWRISLWIAEGFIPDNNEAITEKYLEQLINGAFVDAGKRSDISRINTSSIPGSCS
PALLTVAFKGEFIISPIMDQESIIPSLKSLPSSFLSSLLNLYTLEMPFSYIDHTADEFWK
MSKLRLSCLESLKLANESKMPRRSNIILAEYKFPPSLTHLSFSNIELIDDPMPALEKLPV
LQVLKLKYSGRKLACSSDGFPKLKVLHLKSMLWLEEWTMGIKAMPKLECLIINPCAHLKR
IPEQLWCLKSLNKLELWWPKPKLRQQLWEFEDKEQYGIQLYPYGI
>WnBG00000002895.2
MDINLGLFSERLRRVPAGEEFTVPDAAKQPIQNLYTETEIIASWLRDCGYNTAWFMWQAI
DTFAISITQQKSQSGCSEGICDALLGLQSKIIDIKQRMQQVQHIHSGIIDELKSIEAKAG
NFPASSSFKDRDTVGLDNRMEELLDLLIEGPPQLSVVAVLDSIGLDKTAFAAEAYSSNYV
KHYFDCHAWVEESLLYDADQILYDIIKFVMPSRSQIEIVTSFQFENGENIGLDFLWIAEG
FIPDNNEAITEKYLEQLINGAFVDAGKRSDISRINTSSIPGSCSPALLTVAFKGEFIISP
IMDQESIIPSLKSLPSSFLSSLLNLYTLEMPFSYIDHTADEFWKMSKLRLSCLESLKLAN
ESKMPRRSNIILAEYKFPPSLTHLSFSNIELIDDPMPALEKLPVLQVLKLKYSGRKLACS
SDGFPKLKVLHLKSMLWLEEWTMGIKAMPKLECLIINPCAHLKRIPEQLWCLKSLNKLEL
WWPKPKLRQQLWEFEDKEQYGIQLYPYGI
>WnBG00000002895.3
MDINLGLFSERLRRVPAGEEFTVPDAAKQPIQNLYTETEIIASWLRDCGYNTACITQQKS
QSGCSEGICDALLGLQSKIIDIKQRMQQVQHIHSGIIDELKSIEAKAGNFPASSSFKDRD
TVGLDNRMEELLDLLIEGPPQLSVVAVLDSIGLDKTAFAAEAYSSNYVKHYFDCHAWVEE
SLLYDADQILYDIIKFVMPSRSQIEIVTSFQFENGENIGLDFLWIAEGFIPDNNEAITEK
YLEQLINGAFVDAGKRSDISRINTSSIPGSCSPALLTVAFKGEFIISPIMDQESIIPSLK
SLPSSFLSSLLNLYTLEMPFSYIDHTADEFWKMSKLRLSCLESLKLANESKMPRRSNIIL
AEYKFPPSLTHLSFSNIELIDDPMPALEKLPVLQVLKLKYSGRKLACSSDGFPKLKVLHL
KSMLWLEEWTMGIKAMPKLECLIINPCAHLKRIPEQLWCLKSLNKLELWWPKPKLRQQLW
EFEDKEQYGIQLYPYGI
>WnBG00000002949.1
MKSHSFLSFIVARADDIPFPSSSSQKLHFIGKLEDQGNSTGRSLARFLSVASLLSDSMEI
VAGIASKIGEYLVEATVHQVRYLFRLNSIVDDLKNEEINLKLAEDRIKQEVEREKRNTKE
TEKDVEKWLMDVDNVVEEVERLKEEIQMNKSSTCLNGWCPNWAWRYRLSRKAAKKKLIMA
KLQVRGKFTTVAHLKPLQGIKLSAPRDFLSFEATKLTSYQIIEELKDEKTMMVGMYGTGG
AGKTTLANVIGNEVQERKIFDEVAKAVVSQNPNLINIQDQLADSLGMKIQEKSSLEERAK
RLHLRFTDTSKKILIILDDVWAKLDLATIGIPSAPDLKGCKILLTTRRQHVCTAMGCQSR
IPLNTLNEEEGLALLKRHAGIDDGDFSMNGAAKEVARECRGLPLAIVSVGSALKEKGITE
WKAVSQKLKNSKLIDVEDVDVDVYACLKLSYDYLKGENTKLVFLLCSLFPEDFKIEVEDL
VRYGIGLGLFEDADTIEDARNELHMLVNNLKDCSLLLDAGEQFVKMHDMVRDVALWIASK
GSNVFMGKAGNGLKEWPKRDGLDHYTAISLMKNNLKELPTGLVCPKLEILLLGSESYDQL
IVVPDQCFKEMKALKVLTIINGELSLESLEFLENIRSLQLINCRLRDMSSLRKLKRLRIL
SLQGSSFGEISEELRNLRELRVLDLRGTFISLSMMERFPPLEEFNGDIELQIVISNVAST
TKAEKGGSLVLQQPTAALKHLALESCPNFAIRAELEANVYNFLENLEFLCVVDCNHLGQT
DSVHAEAEEPQIAEEHVSAKFPLERASFVIDCISFDKIQEVLPPYIEE
>WnBG00000002953.1
MIETLEDHGKSARRSQVGEYLVEATVHQVRYLFETLEDQVNNSTGRSLCTFSVASLLRES
MEIVAGIASKIGEYLVEATVHQVRYLFCLNSIVDDLQNEEINLKLAEDRIKQEVEREKRN
TKVTEKDVEKWLVDVDNVVEEVERLKEEIQVNKRSTRPNGWCPNWVWRYRLSRKAAKKTL
VMAKLQVRGKFNRVAHLKPLQGIKLSAPRDFMSFEATKLTSYQIIEALKDEKTMMVGMYG
TGGAGKTTLANMIGNEVQEQKIFDEVVKAVVSQNPNLINIQDQLAGSLGMTIQEKSSLEE
RAKRLHLRFTDTTKKILIILDDVWAKLDLATIGIPFGSDRKGCKILLTTRRQHVCTAMGC
QSRISLNTLNEEEGLALLKRHAGIGDGDFSMNDVAKEVARECKGLPLAIVSVGSALKEKG
ISEWKAVSQKLKHSKLVDVEDVDVDVYACLKLSYDYLKGENTKLVFLLCSLFPEDFKIEV
EDLVRYGIGLGSESYDHFIVVPEQFFKEMKALKVLKITNGELSLESLEFSENIRSLQLIN
CRLRDMSSLGKLKRLRILSLQDSSFGEISEELRNLGELRVLDLRGTFISLTMVEKFPPLE
EFSGDIELKIEQKNASQQLVPHTAFSNLTQCQSICRLSSATLLQQQKLKKVEIWSCNKLQ
QVFQSYDDRQTLKHLTLESCPNFAIGAELEANLDNFVENLEFLYVADCNQLSQTDSVHAE
AEEPQMDDENVSAKVPLECASLVVDCVSFDKIQEVLPPYRED
>WnBG00000002953.2
MIETLEDHGKSARRSQVGEYLVEATVHQVRYLFETLEDQVNNSTGRSLCTFSVASLLRES
MEIVAGIASKIGEYLVEATVHQVRYLFCLNSIVDDLQNEEINLKLAEDRIKQEVEREKRN
TKVTEKDVEKWLVDVDNVVEEVERLKEEIQVNKRSTRPNGWCPNWVWRYRLSRKAAKKTL
VMAKLQVRGKFNRVAHLKPLQGIKLSAPRDFMSFEATKLTSYQIIEALKDEKTMMVGMYG
TGGAGKTTLANMIGNEVQEQKIFDEVVKAVVSQNPNLINIQDQLAGSLGMTIQEKSSLEE
RAKRLHLRFTDTTKKILIILDDVWAKLDLATIGIPFGSDRKGCKILLTTRRQHVCTAMGC
QSRISLNTLNEEEGLALLKRHAGIGDGDFSMNDVAKEVARECKGLPLAIVSVGSALKEKG
ISEWKAVSQKLKHSKLVDVEDVDVDVYACLKLSYDYLKGENTKLVFLLCSLFPEDFKIEV
EDLVRYGIGLGSESYDHFIVVPEQFFKEMKALKVLKITNGELSLESLEFSENIRSLQLIN
CRLRDMSSLGKLKRLRILSLQDSSFGEISEELRNLGELRVLDLRGTFISLTMVEKFPPLE
EFSGDIELKIEQKNASQQLVPHTAFSNLTQCQSICRLSSATLLQQQKLKKVEIWSCNKLQ
QVFQSYDDRQTLKHLTLESCPNFAIGAELEANLDNFVENLEFLYVADCNQLSQTDSVHAE
AEMDDENVSAKVPLECASLVVDCVSFDKIQEVLPPYRED
>WnBG00000002953.3
MIETLEDHGKSARRSQVGEYLVEATVHQVRYLFETLEDQVNNSTGRSLCTFSVASLLRES
MEIVAGIASKIGEYLVEATVHQVRYLFCLNSIVDDLQNEEINLKLAEDRIKQEVEREKRN
TKVTEKDVEKWLVDVDNVVEEVERLKEEIQVNKRSTRPNGWCPNWVWRYRLSRKAAKKTL
VMAKLQVRGKFNRVAHLKPLQGIKLSAPRDFMSFEATKLTSYQIIEALKDEKTMMVGMYG
TGGAGKTTLANMIGNEVQEQKIFDEVVKAVVSQNPNLINIQDQLAGSLGMTIQEKSSLEE
RAKRLHLRFTDTTKKILIILDDVWAKLDLATIGIPFGSDRKGCKILLTTRRQHVCTAMGC
QSRISLNTLNEEEGLALLKRHAGIGDGDFSMNDVAKEVARECKGLPLAIVSVGSALKEKG
ISEWKAVSQKLKHSKLVDVEDVDVDVYACLKLSYDYLKGENTKLVFLLCSLFPEDFKIEV
EDLVRYGIGLGSESYDHFIVVPEQFFKEMKALKVLKITNGELSLESLEFSENIRSLQLIN
CRLRDMSSLGKLKRLRILSLQDSSFGEISEELRNLGELRVLDLRGTFISLTMVEKFPPLE
EFSGDIELKIEQKNASQQLVPHTAFSNLTQCQSICRLSSATLLQQQKLKKVEIWSCNKLQ
QVFQSYDDRQTLKHLTLESCPNFAIGAELEANLDNFVENLEFLYVADCNQLSQTDSVHAE
AEEPQMDDENVSAKVPLECASLVVDCSVAVVSSFSPSSKHQEFRIIILMLQSEPIGDLLK
FRPPGRGDLVKLIAHGRGDLLELITLGRGDLLELIAPGRGDLLTPGRGDLLHLIVPGRCD
LLKLITPGQGQMANSAARIFLKNGKSFPQHLGSRLVGLPCPSSNVVNKHQLQLLDKPLIS
QNPTQQQQYLYLQRPASGNGFNFVDFVLGNEEAREGKMRLVSRRDEDEDGDGESDHVDDE
DDFDDDEDDEPFDDGGNHYSSGDEYYNCCNVDEDDDTE
>WnBG00000002959.1
MATEILGGALSKIGEYLVEATIHQVCYLFRFKSNVESLMNEDKNLRLALDRVQLQVNRAK
RNAEDIEKDVQKWLDEVSDIITAVQKLGGEIQAKKTCLSGLCPDLGWRYRLSREVEKMTG
KLLNLVNRGKFDRVGHIPPGIELFPSKDFVQFESTKSTFDQIIEAMKDDKINMVGIYGMG
GVGKTTVAKEVPKKVLELGIFKEVVFAAVSQNPNVRNIQGQIAESLGLKLDEESDARRAT
RLMKRLRDEKQILIILDDVWARLDLNMIGVPLGGGCRILVTTRRKQVCHSMECESQIPLN
ALVEEEGLALFKRNACVGDELPTLNDLAKEVARECKGLPLAIVTIGSALKGKPIDEWNVV
LKKMKNAKFVDVEDVDADIYALLKLSYDYLKDGGNEELVKMHDIVRDVALWIASKEKKFF
SKAGLGLKQWPKDEGLEQYAGISLMANELEVLPVSLAYPKLEILFFDCNYRAEVEVSDQF
FVEMKALKVVHLGCGVMSDFTFPKLIRYHISVLPSDSRGFDSSYFSETGSHGHIEIRGSR
LTSFNAFKEVCHTLQTLEVSDCNALTCLFTVSLARSLVQLEILSVENCSSMKHIVVADNN
MPVREGSHIVLPKLTNLALSELPNFMGFYEGSDYSTWPSLQELTIYECRNTSPSFTVFEA
AGKDSKFLEVNNIARMRHGLKNLKLLEIGARFSVDQNGSLHVKSEARQIDETNFAMEIDC
SSTDQIRQLTSR
>WnBG00000002962.1
MATEISNGALSKIGEYLVEATIHQVGYLFRFKSNVESLMNEDKNLRLALDRVQLEVTIAE
RNAEDIEKDVQKWLDEVRDIITAVQKVEEEIQANRTCLSGLCPNLAWRYRLSRKAEKMTG
KLLNLVNRGKFDRVGHIPPGIEFFSSTDFVQFESTKSTFAKIIEAMKDDKINMVGLYGMG
GVGKTTMAKEVAKKVLELDIFEEVVFAAVSQNPNVRNIQGQMADSLGLKLDEESDAGRAG
RLMKRLKGKKQILIILDDVWEKLVLEKIGVPFGDGCKILVTTRRKQVCHSMGCESQIPLN
ALVEEEGLDLFKRNACIGDELPTLNDLAKEVARECKGLPLAIMTIGSALKGKPIDEWNVV
LKTMKNSKFVNVEDVDADIYALLKLSYDYLKDEKTKLLFLLCSLYPEDYEIPLGDLVIYG
KGLGLFEDANTIEEARSQLRVTINHLKASCLLLDGRNEELVKMHDIVRDVAVWIASEEKK
FFSKAGLGLKQWPKDKGLEQYAGISLMANELEVLPVSLAYPKLETLLLDCKFMGGVEVSD
QFFVEMKALKVVHLRRGVMSDFTFPKLIRYHISVLPSDYGMDDSPYFPSHFSETGSQGHI
EIRGSRLTSFNAFKEVCHTLQTLEVSDCNALTCLFTVSLARSLMQLEILSVGNCSLMKHI
VVADNNMPVREGSHIVLPKLTKLALSVLPNFMGFYEGSYYSTWPSLQELTIHECRNTSPS
FTVFEAPGKDSKFLKVNNIARMRHGLKNLKVLEIAARDLQQLKKLHIESCEKLEQIFVGD
NAVEECKEIVLPGVQRLNLRNLPKLVHLCPVGCHLILPSLTHLRVTIGPRIAARFSVDQN
GSVHVKSEARPIGDETNFAMEIDCSSTDQIRQLTSR
>WnBG00000002964.1
MATEILGGALSKIGEYLVEATVHQVCFLFRFKSNIESLMNEDKNLRLALDRVQLQVNRAK
RNAEDIEKDVQKWLDEVSDIITAVQKVEGEIQAERTCLSGLCPNLAWRYRLSRKAEKMTS
KLLNLVNRGKFDRVGHIPPGIELFPSNDFVQFESTKSTFDQIIEAMKDNKINMVGIYGMG
GVGKTTMAKEVAKKVLELGIFKEVVFAAVSQNPNVRNIQGQIADSLGLKLDEESDAGRAR
RLMKRLTDEKQILIILDDVWARLDLNMIGVPLGDGCGILVTTRRKQVCHSMGCESPIPLN
ALVEKEGLVFFKRNACIGDELPTLNDLAKEVARECKGLPLAIVTIGSALKGKAIDEWNVV
LKKMKNSKFVNVEDVDADIYALLKLSYDYLKDGGNEELVKMHDIVRDVALWIASKEKKFF
SKAGLGLKQWPKDKGLEQYAGISLMANELEVLPVSLPCPKLEILLLDCSSWAEVEVSDQF
FVEMKALKVVHLRRGVMSVKSLQFLTNLRSLCLHYCRLKDISSIGTLSRLEILSLRGCFF
DELAKELGELGELRQLDLRGCRLLRRIPANVIRSLYQLEELYIGKYSFRTWDVEGTGAET
SNASLYELNSLSHLTMLSLSIQDKRFPKDFTFPKLVRYHISVLPSDSRGFDSSYFSETGS
HGHIEIRGSRLTSFNAFKEVWHTLQTLEVSDCNALTCLFTVSLARSLVLLEILSVENCSS
MKHIVVADNDMPVREGSHIVLPKLTKLVLSELPNFMGFYEGSYYSTWPSLQELMVYECRN
TSPSFTVFEPPGKDSKFLKVNNIARMRHGLKNLKLLEIAARFSVDQNGSVHVKSEARQLG
DETNFAMEIDCSSTDQIRQLTSR
>WnBG00000003233.1
MSPVKAVERMQGPCLFGQKAAEEILERLEGYLNDGGIKRVAVWGRGGVGKTTLVRNLEQV
VRDLFSYGILEYCHRYEDQANCKILRTTRSLDVGRNMITDQEVKMNLLNEEATWNLFAEY
AGNVVRSEKINPIAKAIARKCCGLPLAIATVGKSMTDGIIDENQTLEECFNKGISFIEKL
KDSCLLEQVSAVRLRMHYIVRDVAIRTSKKSGFFCQSGILLYEMPQKFQNSFTRISFLNN
KITRLPSQLIGCSEMTVLLLQDNSLKKIPKNFFREVRALKSSESKQHIDNFPASFA
>WnBG00000003234.1
MEVVASILGSAVAEGGHVLCGPFCSKINNTVKIQSNLQALEKELEVLIGLRDDMICQLAL
AEKDGKVPRTQVKAWVRSVDEFIFEVDLMQESVRAKEKKHYCFYSCCPQYRHGSKVARML
KEVQGLKSAGIFPAGLVIANPEAKSVEHIPGPSIEHQTTASKTLGKLMKLLDCDEIRRIG
IWGLGGIGKTTLVKNLNNILKRDSSAHRSGMVIWATVSKELNLRWVQAQIAERLNLDVKM
EESMQRLGIRLHERLLRESNFLLILDDVWETIDLDSLGVPQPEDHGGSKIILTSRSLEVC
MAMKTDVEVRVDLLNDDEAWQLFSQNAGVAASKDPIKPFAQAIARECKGLPLAIITMGTA
MRGKTNVKLWKHALKEWQKSVPCIKGIENNVYNSLKWSYDALEGNSKYCFLYCSLFPEDF
SIEESELVRYWLAEGLIDEQENHEDSFNRGISLIENLKDHCLLEDGASEGTVKIHDVVRD
VAIWIASSLENRCKSLVRSGAGLTEVSETELVNSLKRVSFMNNSITKLPDCKVHCPETLT
LLLQGNFPLGRVPEKFLDGFPALRVLNLSGTRIHSLPLSLLQLHNCRALLLRDCFYLEDL
PALGGLTKLQDLDLSATSIRELPRGMENLSNLRRLNLSRTHYLKKIQAGIICRLSSLEIL
DMTLSDYHWRVKGQEDEGQTNFEELGCLERLLVLSIRLENIPSQGTEDLTWIGRLRSFQF
FIGPTANSLPTKHDERRVTISGIDLSGEWIGWLLTNASSLILNNCWGLDQMLETLVIDSV
GAFASLKSLTIAGSRSSLRPIGGCAAHDDLLPNLEELHLHDLAYLGNISGLVGYLGLRFS
KLRLMEVTQCPRLKYLLTYGSFILALPNLQEIKVSFCDNLVELFCYYSELNFTPETVVPN
LRNLELKNLPKLRTICRQKESWQCLEQVKVIKCNLLRELPLTAQNADTVKEIIGELQWWN
LLNCDQDTKSSLHPCFKQAKGKMELGPMEMQKIDGTVL
>WnBG00000003360.1
MPCGWVLSTLSNTAGSGLSCILERLWNPVERQIIYLVRYGSNIGAFRERARDLEAKKTDV
LRFVKDAEDRGEEIKAEVRNWQVQTIQYEMDVELLEEKIQKSEGRCHTWHLDWRKRHQLS
RVATKKTVEIIEHIRLSNFESISFPARSADVRSIPTPEFVPLKSALEVIKSVMKLLKDNS
ISINIIGVYGSGGIGKTTLMKQVMKQEIPFDKVIFVRVTQTPDVKRVQDEIARFLNTELE
GDVEVLRAAFLSERLKRQKRVLIILDDLWGKLDLAVVGIPYGEEHKGCKIILTSRFKEVC
DEMESTNYVQVEELTDEDRLILFKKKAGLPEGTKAFDRAAEEVVRQCGKLPNAIVIIGTA
LRHKPVREWNEAIKRKKASTPINVEGIPEEVVLCVALGYDQLETVAKSCLQFSCLFPPYY
SVSMEEFVIHGLVDRLFPQVGLLGEVGNRVHPVVLRLISSSLLLEGDRESCFRIHDDTRK
VVKYIAAREGDHFIAEPGMKKGWPREDLQNCEKLSLMDGNVTALPDQPKCPRLTTLFLQN
NPFADIPNAFFEHTREIKNLDLSSTNISSLAPSLPCLEKLRSLHLENTHLNDASLIREFG
ELEVLILKGSRIVELPNGIGTVSNLKLLDLSNNLFLQVIPPNVISKLSQLEELYVGNSFG
DWEVEETANGQNARFSEVASLTRLTVLYIHVSNTKVLSVDFDGPWTNLKRFRVCVNDDYW
EIAPKRSMHLKNLSNSIASWVKLLLEKTEYLTLTRSSNLQDIGEIDVQGFTGLMCMHLRA
CSMQRIFHSNFYPTVQILEELHVEYCYSLKEVFCLEDIEGEQAGLKRLRELVLVGLPKVL
TIWKGNHSVVYLKTLKLMKVKDCGKLRYLFSRTLAEGLGNLEDLSILKCDLMEEIVSVDE
AEVEQGAAQERNVSSAPQPMFFPNLKKLLIGKCNKMKRVLSLTNAHNLKQLEELTVASCN
HMERIITVSDEEKAAENKNVLPKLKILALEDLPELDSVYNGEIAALRWPSLEELKVWDCP
KLMKLPLDTRSAPKLETFKAHSAWFEKLQWNEGYSKLRLQPLLNENFKDEEMRR
>WnBG00000003365.1
MCWAWILANIVTPVASRTVDGLGNRVEEQIGYLLDYDDNLEGFRTRAGQLEARKNDVLGQ
VDKARDNNEKIKEAVLLWLAKAIQIEIDKEMMEEKIEKNKGPCHTWQLDWRFRCQLSELA
KDKITKIDELMASRDIHSVSDLTQSADLGDLATPDYVPLESSSKALNSIMKLLKDDKVNI
IGLQGPGGIGKSTLMEQLAKQIDTIAPHDKAHVIVAESSDLRRIQDKIAELLKFKIEEED
ELQRRASLAKRLRERTKKVLIILDDVREKINLAVSGIPYGEERKRCKVIVTSRRLDVCSK
MSDVTVQIEELGEEDRLKLFKQIARLPDSEAFEGAAKVIVKACGSLPNAIAIVAGALRGK
LANESNESLVNIWNDAVEEVIRESRDIKIEEIPKEEFLGITIGYNELKMVAKGCLQFCCL
FPAYRSVPIEDFVMHGLVDRLFRDVDSMGGVLNKMQSIVEDLRNRKILSYREGEGTYRIH
DNTRIVVKYFATKEGNNLKSEAGLKKGWPQEDLKEYKKISLMDSGINKLPDEPMCPQLLT
LFLQHNAFDKIPPGFFEHMREINFLDLSYTNISTLPGSIECLVKLRSLRAENTHLEKAPL
KKEFKELVILILRGSSIRELPKGLERWINLKLLDLSNNIFLQGIPPNIISKLCQLEELYI
GNSFGNWELEETPNPKSAAFKEVASLSRLTVLYIHINSTEVLSKQFDGPWGNLKRFRVQV
NDDYWEIASTRSMHLKNISTPLADWVKLLLEKTEDLTLTRSRDLEDIGAIEVQGLTALMT
MHLRACSLQRIFRSSFYARARNAEELNVEYCYSMKEVFCLEENEIEEEQAGLRKLRELIL
EGLPKLLTIWKGNHSKAHVENLEIMRVKECGKLKNIFSKTLALKLGKLEQLSFQKCDRLE
EIVSSDEPEEKPEAAVSNIPPPPIFQNLQKLIISKCHKMKSVFSLTIVKGLKELKELNIV
GCNEMERIISVSDEERKEERADILIQLENLILEDLTELKTIYNGKEILEWAGLERLQVRN
CPNVKRLPMDASSAPKLVEVRAETQWLEALEWEDDDDYCKGRLLSLAQKSALQKMDDI
>WnBG00000003365.2
MCWAWILANIVTPVASRTVDGLGNRVEEQIGYLLDYDDNLEGFRTRAGQLEARKNDVLGQ
VDKARDNNEKIKEAVLLWLAKAIQIEIDKEMMEEKIEKNKGPCHTWQLDWRFRCQLSELA
KDKITKIDELMASRDIHSVSDLTQSADLGDLATPDYVPLESSSKALNSIMKLLKDDKVNI
IGLQGPGGIGKSTLMEQLAKQIDTIAPHDKAHVIVAESSDLRRIQDKIAELLKFKIEEED
ELQRRASLAKRLRERTKKVLIILDDVREKINLAVSGIPYGEERKRCKVIVTSRRLDVCSK
MSDVTVQIEELGEEDRLKLFKQIARLPDSEAFEGAAKVIVKACGSLPNAIAIVAGALRGK
LANESNESLVNIWNDAVEEVIRESRDIKIEEIPKEEFLGITIGYNELKMVAKGCLQFCCL
FPAYRSVPIEDFVMHGLVDRLFRDVDSMGGVLNKMQSIVEDLRNRKILSYREGEGTYRIH
DNTRIVVKYFATKEGNNLKSEAGLKKGWPQEDLKEYKKISLMDSGINKLPDEPMCPQLLT
LFLQHNAFDKIPPGFFEHMREINFLDLSYTNISTLPGSIECLVKLRSLRAENTHLEKAPL
KKEFKELVILILRGSSIRELPKGLERWINLKLLDLSNNIFLQGIPPNIISKLCQLEELYI
GNSFGNWELEETPNPKSAAFKEVASLSRLTVLYIHINSTEVLSKQFDGPWGNLKRFRVQV
NDDYWEIASTRSMHLKNISTPLADWVKLLLEKTEDLTLTRSRDLEDIGAIEVQGLTALMT
MHLRACSLQRIFRSSFYARARNAEELNVEYCYSMKEVFCLEENEIEEEQAGLRKLRELIL
EGLPKLLTIWKGNHSKAHVENLEIMRVKECGKLKNIFSKTLALKLGKLEQLSFQKCDRLE
EIVSSDEPEEKPEAAVSNIPPPPIFQNLQKLIISKCHKMKSVFSLTIVKGLKELKELNIV
GCNEMERIISVSDEERKEERADILIQLENLILEDLTELKTIYNGKEILEWAGLERLQVRN
CPNVKRLPMDASSAPKLVEVRAETQWLEALEWEDDDDYCKGRLLSLAQKSALQKIEWEYL
LRGLKAET
>WnBG00000003669.1
MYPVNLKKEDYPGYNNKRGAGLKCDEPFPLGECSTFIFGFYRARKRVMSYGGFANKRHQP
VQEIPIQVQKDGTPFDSRYANAKSATGINEFPASSKFDGSGRDYSVPEYPSTRIPKRKCE
QFTCWRDMAEAAVNFALETLGPLLVEEIRLSIDEPSSSGTRNVIPHDSRVRSFFVEDDEV
VGIESIKRKLIDLMVNGRSERSVVAVVGVGGLGKTTLAGKLFNNDGLKTHFSSRAWVTVG
KEYNKNELLRTVIKEFHSFSGQPTPVEIHKMEEMELITTLRGHLKDKNYMVVFDDVWKID
FWGDVEHALLDNKKCGRIIVTTRHMNVAKACKSSSPVHIHELETLPPNEAWKLFCRKASG
PSSGGCCPSELKELSQDILGKCEGLPLAIVAVGGLLSTKNRVVSEWKKLFDRLGSILGSD
PHLKDCNRVLSEGYHDLPHHLKSCLLYFGLFQESCKVNCARLIRLWIAEGFVQYSKRPTS
EQVAEEFLNELIDRSLVQVSERDISGRASICQVHDLMHEIIIRKTEELGFGRPLNGEDLS
HCSKTRRITIQGSIDDGALESIKDSKVRSVFLFNVDKLMKLLDLEDAPVDYLPEGVGNLF
NLHYLSVKNTNVKIIPKSIGNLLGLEILDLKNSLVRELPVEIRNLKKLRYLMVYQYHYTS
GSSVAGAAVAKVHRGLGSLTDLQKLSIIEADSQALDELMKLRRLRKLGIRPQNGNGKDSL
SSPPQYLQRLYLTGNMKKLSDWIFKLKNLIRLGLELSGLAEELFHHLLELRLTGTYEYEL
FHFEAGWFPKLQKLLLWDFVAVKSVIIEKGAMPDIRELRMGPCPLLMEIPTGIEHLQNLK
LLVFACMVKQVYCMTKDENWGKVTEHIPDVLVTYMEAGQLFHYGKEYLSSLSPEYVEQIC
>WnBG00000003669.2
MYPVNLKKEDYPGYNNKRGAGLKCDEPFPLGECSTFIFGFYRARKRVMSYGGFANKRHQP
VQEIPIQVQKDGTPFDSRYANAKSATGINEFPASSKFDGSGRDYSVPEYPSGTRNVIPHD
SRVRSFFVEDDEVVGIESIKRKLIDLMVNGRSERSVVAVVGVGGLGKTTLAGKLFNNDGL
KTHFSSRAWVTVGKEYNKNELLRTVIKEFHSFSGQPTPVEIHKMEEMELITTLRGHLKDK
NYMVVFDDVWKIDFWGDVEHALLDNKKCGRIIVTTRHMNVAKACKSSSPVHIHELETLPP
NEAWKLFCRKASGPSSGGCCPSELKELSQDILGKCEGLPLAIVAVGGLLSTKNRVVSEWK
KLFDRLGSILGSDPHLKDCNRVLSEGYHDLPHHLKSCLLYFGLFQESCKVNCARLIRLWI
AEGFVQYSKRPTSEQVAEEFLNELIDRSLVQVSERDISGRASICQVHDLMHEIIIRKTEE
LGFGRPLNGEDLSHCSKTRRITIQGSIDDGALESIKDSKVRSVFLFNVDKLMKLLDLEDA
PVDYLPEGVGNLFNLHYLSVKNTNVKIIPKSIGNLLGLEILDLKNSLVRELPVEIRNLKK
LRYLMVYQYHYTSGSSVAGAAVAKVHRGLGSLTDLQKLSIIEADSQALDELMKLRRLRKL
GIRPQNGNGKDSLSSPPQYLQRLYLTGNMKKLSDWIFKLKNLIRLGLELSGLAEELFHHL
LELRLTGTYEYELFHFEAGWFPKLQKLLLWDFVAVKSVIIEKGAMPDIRELRMGPCPLLM
EIPTGIEHLQNLKLLVFACMVKQVYCMTKDENWGKVTEHIPDVLVTYMEAGQLFHYGKEY
LSSLSPEYVEQIC
>WnBG00000003672.2
MVAKLPHGSGLVGVLHRISRFIKKLKLRRGVATEIQDIKSALADIKRRGESYRFRSIDEP
SSSGTRNVIPHDSRVRSFFVEDDEVVGIESIKDKLIDLMVNGRSERSVVAVVGEGGLGKT
TLAGKTFNNEGLKTHFSSRAWVTVGKEYNKNDLLRTILKEFHRVTNEPASVETHDMEEME
LITALRDHLKDKSYMVVFDDVWKIDFWGDVEHALLDNKQSSRIIVTTRHMNVAKFCKSSS
PVHVHELETLRPNEAWKLFCRKAFGPSSGGSCPSELRELSQDILAKCGGLPLAIVAVGGL
LSTKNRVVSEWKKLFDRLGSMLGSDPHLKDCNRVLSEGYYDLPHHLKSCLLYFGLFPESY
KINCARLIRLWIAEGFVQYSKRPTSEQVAEEYLNELVDRSLVQVSERDISGRARICQVHD
LMHEIIIRKTEELGFGRLLNGEDLSRCSKTRRITVQRSIDDGALVSIKDSKVRSVFLFNI
DKLPDSFMNASIANFKLMKVLDLEDAPVDYLPEGVGNLFNLHYLSLRNTKVKIIPTSIGN
LLSLETLNMKNTLVRELPVEIRNLKKLRYLMVYQYHYTSGSSITEEAAVAKVRGGLGSLT
NLQKLSIIEADSQVLKELMKLRQLRKLGVRPQNGNGKDLCALIANLENLETLTVEMTSKE
EMLDLQSLSSPPQYLQRLYLTGNMKKLPDWIFKLENLIRLGLDLSGLTEEPIRVLQALPN
LLEFRFAGTYNYELFHFEAGWFPKLQILNLLDFVAVKSVIIEKGAMPDIRELRIGPCPLL
MEIPIGIEHLKNLKLLVFSCMVKQVYYMTKDENWEKVTEHIPDVLVIFVKAGEVFHYRKE
VLSSLSPEYVEQICRRRGLK
>WnBG00000006274.1
MAAETVASVTQPITEKIVDVLFNATVRQFGYLCKYKRNIEALRTEAKKLTDRRNDLQAEI
DAATRNREAIKDEVQRWIAEVDEIIPKAEKFLEDEVRVNKKCLGGLCVDLKSRYKLSREA
EEKTLAISGLMADGNFGKDVSRPAPPPAIISSSEGFYAFNSRESAMKDIMEAMKNENVSI
IGICGMGGVGKTTLVKEIQKQAKEMKMFDDVAMAVVSQTPTITKIQDEIAGWLGVKKLPD
NDESARASFLWERIKEKQRVLVILDDLWGRIKLSEVGIPYGKDHRGCNILLTSRSRVVCN
QMNANKIVEVGTLTNEESWSLFSEVAGPEVDNLEINPTAREVADGCGGLPIAILTIGTAL
KDRDKHVWKDAAEQLKSSAPTNIEGMEEFVVSRVELSYNYLKSEEAKSIFRLCSCFPEDY
NIPIEVLARYGWGLRCLQNVDSVEKARGRARSAVSTLIFSYLLIDGGKEGYVKMHDVVRY
VAQQIASKNKFLIKAGVELKDWPSINTFEDLTGISLMFNDIHEVHEGLQCPRLQALFLQK
NDLLDIPDPFFQGMKDLKVLDLGGSGVFSLFSLPSSLSFLINLRTLSLHDCQHFGDLSLI
GELRALSRLTSLHIDIPEGEIMPSDMSFQNLTSFSITIGGPEEVPLSDFIEVFSRKFKKR
CSRAMGLSQDMRISALPSWIKNLLLRSEILALGDVNDLENIVSDLAHDGFNELMFLAIVG
CNEMKYLLNSLERTLRVTLLKLEWLMIVDNRNFVEICHGQLPAGCLSNVKRLDVRDCGSV
LKILPSHLVQSFQNLQRLRVEGCELLVSVFEIERVNIAKEETELFSSLEKLTLIGLPRMT
DIWKGDTQFVSLHDLKKIRVVFCDELRQVFPANLGKKAAAEEMVLYRNRRDQIHIHATTS
TSSPTPSLGNLVSITIRGCGKLRNLFTTSMVKSLVRLESLEVSRCPTLQEIIMNDEGEVG
LQGASTEKITFPSLFSIQLCLLDSLTCFCSSGSHATVEFLALEALQIIDCPGMKTFGYGD
QLTPKLLKGVELEIGEYRWTGNLNHTVQQYVYNEKKIREKQAMKSGIPSETTSSYTEN
>WnBG00000006276.1
MAAETVASVTQPITEKIVDVLFNATVRQFGYLCKYKHYIEALRTEAKKLTDTRNDLQAEI
DAATRNGEAIKDEVQRWPDKVDEIIPTAEKFLEDEVKVNKTCLGGLCVDLKSRYKLSREA
EEKILAISALIAAGNFGKDVSRPAPPPAIISLSEGFYNFKSRESTMKDIMEAMKDEKVSI
IGICGRGGIGKTTLVKEIQKQAKEKKMFDEVAMAVVSQTPSITKIQDEIAGWLGIKELPD
NDELVRASLLCKRIEKQRVLVILDDLWVQIELDRVGIPYGNDGCKFLLTSRSRAACNQMQ
AHIVDVRTLTEEESWRSAEGKRRGLRCLQNVDSVEKARCRVRSAVSYDEEEGCAKMHDVL
DQNNFILWRTQVLTTGNIVHAENSFSTPSAFYSFTPGSSTYAPTENPDNSGQYNASTSSS
LPPSNPNVSPELVEDPSWYFDSGATNYITNDLGITLLEDSDWASDRDDRKSVAGYAVYLE
VIWIQSLLQELQIKLSTTPMMWCDNQGAIARAYNPVYHAKTKHVELDIHFIRDKVAAKSI
ESALTRKVYVYDINSELQSCINLTGISLMFNEIHEVPDGSINSSWAVIELFNRKFKRCSR
ALWLMQRIAALHSWIKNLLLRSEILALVEINDLEHIFSNLANNGFNELMFLAISGCNEMK
CLLNSLERTLRVTLLKLEWLMIVDNRNFVEICHGQLPAGCLSNVKRLDVAHCGSMLKILS
SHLVQSFQNLQRLTVESCELLVSVFEIERVDVAKEEIGLFSSLEKLTLIDLPRMTDIWKG
DTQFVSLRNLKKVRVQDCNELRQVFPASLGKKAAAEEMVLYRKRRDHIHIHATTSTSSPT
RSLGNLVSITIQRCGKLRKLFTTSMVKSLVRLESLEVSSCPTLQEIIMDDEGEVGLQGAS
TENITFPSLFSIQLWDLDSLACFCSAGSHATTEFLALEALLIIDCPSMKTFGYGDQLTPK
LLKGVKLEGGEYRWTGNLNHTIQQYVYNAKKIREKEPMKSGISSETTSSNTEN
>WnBG00000006278.1
MATETVASVTQPITERIVDVLFNATVRQFGYLCKYKHYIEALRTEAKKLTDRRNDLQAEI
DAATRNREVIKDEVKSWIAEVNDIIPKAEKFLEDEVKVNKKCLGGLCVDLKSRYKLSREA
EEKTLAMSALMAVGNFGKGVSRPAPPPAIISSSEGVYAFKSRESTMKDIMEAMKDENVSI
TGICGMGGVGKTTLVKEIQKQAKEMKMFDDVAMAVVSQTPSITKIQYEIAGWLGLKNLPD
NDESARASLLWERIKERQRVLVILDDLWGRIKLSEVGIPYGKDHSGCNILLTSRSRTVCN
QMNAHKIVEVGTLTKEESWSLFREVAGPEVDNLEINPTAREVADGCGGLPIAILTIGTAP
KDRDKHVWKDAADQLKSSAPTNIEGMEEFVVSRVELSYNYLKSEEAKSIFRLCSCFPEDY
DIPIEVLARYGWGLRCLQNVDSVEKARGRARSAGDLSLIGELSGLEILDLSESDVSEIPV
SFGRLSHLRLLDLTGCYILELIPRGVLSRLRKLEELYMSHSFRHWQFESESEEDSSSNAK
FIELGALSRLTSLHIHIPEGKIMPSDMSFQNLTSFSIAIGDLEERPLSDFIGLFLQKFKK
RCSRAMGLSQDMRISALHSWIKNLLLRSEILALAEVNYFENIVSDLANDGFNELMFLVIF
RCNEMKYLLNSLERTLRVTLHKLEWLFIRENQNFVEICHGQLPAGCLSNVKRSDVVDCGS
ILKILLSHLVQSFQNLQRLRVYSCGLLVSVFEIERVNIAKEETELFSSLEKLTLWDLPRM
TDIWKGDTQFVSLHNLKKVRVEECDELRQVFPANFGKKAAAEEMVLYRKRRDQIHIHATT
STSSPTPSLGNLVSITIRGCGKLRNLFTTSMVKSLVRLESLEKLVNIAGRVTLTTPLPNT
YNEEKIREKQAMESGISSETTSSYTEN
>WnBG00000006283.1
MAAETVTSVTQPITEKIVDVLFNATVRQFGYLCKYKHYIEALRAEAKKLTDRRNDLQAEI
DAATRNGEAIKDEVQRWIAEVDEIIPKAEKFLEDEVKVNKKCLGGLGVDLKSRYKLSREA
EEKTMAMSALMAVGHFAKDVSRPAPPPAIISSSEGFYAFNSRESAMKDILEAMKNENVSI
IGICGMGGVGKTTLVKEIQKQAKEMKMFDDVAMAVVSQTPTITKIQDEIAGWLGVKKLPD
NDESARASFLWERIKEKQRVLVILDDLWGRIKLSEVGIPYGKDHSGCNILLTSRSRAVCN
QMNANKIVEVGTLTNEESWSLFREVAGPEVDNLEINPTAREVADGCGGLPIAILTIGTAL
KDRDKHVWKDAAEQLKSSAPTNIEGMEEFVVSRVELSYNYLKSEEAKSIFRLCSCFPEDY
DIPIEVLARYGWGLRCLQNVDSVEKARGRARSAVSTLIFSYLLIDGALSRLTSLHIDIPK
GKIMPSDMSFQNLTSFSITIGDLEEDPLSDLIELFLEKFNKRCSRAMGLSQDMRISALHS
WIKNLLLRSEILALVEVNDLENIFSNLANDGFNDLMFLAIFGCNEMKCLLNSLERTLRVT
LLKLEWLMIVDNRNFVEICHGQLPAGCLSNVKRLDVEDCGSMLKILPSHLVQSFQNLQRL
RVESCELLVSVFEIERVNIAKEETELFSSLEKLTLMDLRRMTDIWKGDTQFVSLRNLKKV
RVQDCNELRQVFPASLGKKAAAEEMVLYRKRRDHIHIHATTSTSSPTRSLGNLVSITIQR
CGKLRKLFTTSMVKSLVRLESLEVSSCPTLQEIIMDDEGEVGLQGASTEKITFPSLFSIQ
LWDLDSLACFCSAGSHATTEFLALEALLIIDCPSMKTFGYGDQLTPKLLKGVKLEGGEYR
WTGNLNHTIQQYVYNAKKIREKEPMKSGISSETTSSDTDN
>WnBG00000007785.1
MASSSFPPTATVPQVKYDVFLSFRERFVGREDKLRTWRIALREAANISGFDSNTVRPESV
LIEELVKDVLKRLNDIFPRSRLVITARDKQVLRNCGVDTIYEVKELFDDDALMLFSRYAF
GKNHPNADYMELSNKIIKYAKGVPLAIKVLGRFLCGRRIQDWESAMNKMKRIPHVDIQRV
LKVSYDGLDDEEQNIFLDIACFFKGEDKDCVIRFLDGCGFSAEIGISVLVDKCLMIISNN
TIMMHDLLQEMGREIVRQESIKDPGKRSRLWHHEDIYNVLTKNMGTESIEGISLDMSEVE
DIHLNARSFTNMHKLRFFKLYSSHYGENVNKVHNFRGLESTELRYLQWHGCPLKSLSSKI
HPENLVSLEMPHSSIKQLWKGVQRLVNLKHLNLSHSEHLTKIPDLSLATNLESLNLQGCT
NGALVAYFIWLDQSNISKTN
>WnBG00000007787.1
MEFLIGNQGWLMQGSRLIITARDKQVLKNCGVDTIYEVKELFDDDARMLFSRYAFGKNYP
NVGYMELSNKIIKYAKGVPLAIKVLGRFLCGRRIKDWESTIKKIKRIPHVDIQKVLKVSF
DGLDDEEQNLFLDIASFFKGEDKDCVIKFLDGCGFSAEIGISVLVDKCLMVILNNKIMMH
DLLQEMGREIVRQESIKDPGKRSRLWHHEDIYNVLTNNTGTEAIEGISLDMSKVKEIHLN
AGSFTNMHKLRFFKFYSSHYGENVNKVHNFRGLESTELRYLQWHGCPLKSLSSKIPPENL
VSLEMPHSSIKQLWKGVQRLVNLKHINLSHSEHLTKIPDLSLATNLESLNFQGCTYGAVV
AHFIWLDQSNISKTN
>WnBG00000010429.1
MRFVAISIVGKAGLGKTTLAEKIYQSSDVKKHFDCCTWVYVSQEYRAREILQDLCRKVGK
AAFPDAKNGADRKEHGSTSNEPVGLILKECKILQVLDLEGVYMALLDSSIGNLIHLRYLD
LRKTWLKKLPSSMGNLFNLQSLDLSSTLVDPIPLVFQLQFLKLSNIRVEERSG
>WnBG00000011012.1
MLEKIIAFVAYREFSKHDLNKLQEVHHQKIDRKKYLLVLDDVWIENCDEWLKLETLLRNS
AGGSNIIVATRSERVARGLSKGQSWSLFILMAFEQGVEPRGSRLVEIGKDIVEKCVGVPL
AIRTVGRLLYWIEIVPSSISKLKHLWYLNLPGNGITKLPNSVSKLLNLETPDCNGCRSLA
ELPRILEGWTRFSSLEYIGILGCPKLKGWLRRIDNDADGSKIDMIEPPSFPCLSELDISD
CEILQWTTEDSGITLIDRFTSL
>WnBG00000011782.1
MASTSFQNVSHGEYDAFLTFRGEDTRKRLVGRRDWFGPGSKILITTRDRQLLVAHEVDEE
HILDLDVLNNDEALQLFSMKAFKSHQPMGEYVELSKRVLEYAGGLPLALKVLGSFLIGRS
ADLWRSVLERLKKDPSNKIMSILQISFEGLQDSEKKIFLDVACFFKWKNRDGVTKILEGC
GFSPVIGIEVLIEKSLLTVDGRNILHMHDLLQELGQLIVTRQSPKEPGKRSRIWREEEVC
QVLTNNTGSEVVEGIMVDDYFFRGNDVHLSAKAFSLMTNLRLLKISNVQLPEGLEYLSNE
LRLLDWHRYPLKSLPSNLQLDKTVDFKMCYSRIEELWKGIKPLNMLRVLKLSHSENLIKT
PDFTESSLKVLRICHCRTSTLNRVIVVRVSE
>WnBG00000011920.1
MAVEELLLSAFFQVLFDRLASGDFLTFVGQLRGGLDSELKNISRALLESITSTTCDLKTL
NEVQVKLKIAVDGKRFLLVLDDVWNENYNLWEILKAPFMAELANLSSRSKQLPEELEFLN
IEDCPKLESIAESFHGNGRLKRIVISDCGNLKSIPKGQQNLNCLKEVKIFNCLSLVSFPE
GGLPSTVTDTMIRQFDLMMLKVFYGNAQLVEAKVAHFA
>WnBG00000012147.1
MGVIHVRDEVISQVLGENLKIGTLTIPQNVRKRLWRMKVLIVLDDVHDEFTQLESLANGV
GGFSPGSRIIITTRDKRVLDKCGVNSVYEVEQLTYNHALELFCRKAFRQINRSRDLLELS
QEVVCYADGNPLALEVLGSSLYHKSKQQWKDKLNNLKLISEPSIYKVLKISYDELNSEVK
EIFIDIACFFKGEDIDFMTRIHDDPMSIHDGLNILVSKSLITISDENELQMHDLLQEMGQ
TIVRQESAKEPGKRSRLWDHNDVCYVLKKNKGTDKVEGIFLDLSKINDIHLNSQAFANMS
NLRLLKFYMPKHNDIPIMSSKLHLDQGLEYLPEELRYLHWHEYSLKMLPFDFEPENLIEL
NLPYSKVEQIWKGEKLWCSLWYQNIN
>WnBG00000012147.2
MGVIHVRDEVISQVLGENLKIGTLTIPQNVRKRLWRMKVLIVLDDVHDEFTQLESLANGV
GGFSPGSRIIITTRDKRVLDKCGVNSVYEVEQLTYNHALELFCRKAFRQINRSRDLLELS
QEVVCYADGNPLALEVLGSSLYHKSKQQWKDKLNNLKLISEPSIYKVLKISYDELNSEVK
EIFIDIACFFKGEDIDFMTRIHDDPMSIHDGLNILVSKSLITISDENELQMHDLLQEMGQ
TIVRQESAKEPGKRSRLWDHNDVCYVLKKNKINDIHLNSQAFANMSNLRLLKFYMPKHND
IPIMSSKLHLDQGLEYLPEELRYLHWHEYSLKMLPFDFEPENLIELNLPYSKVEQIWKGE
KLWCSLWYQNIN
>WnBG00000012231.1
MAEAAIVQAVGSVLTPAVEGGSGIFHYLKLNCGYVKHLKRNFVELEKELTFLCDCETEVN
EELNSNKTKKKMTRGCKLWLDSVKEVRDEFEILRSQYQQTGGCLCGKRPIHSQLKLGKQI
VEMVVKIRSLRTEIGQIIKMEPKPQDPFVSRHASKFPSHKEYVETLEKHLSSGGLKKICI
CGPLGVGKTTIMENSHDSVGESGRFDIIFWVNVNTDGNISDIQEIILERLKVNAKELDNA
QRADNISKELKDKRYVLFLDGVSSEINFKEIGIHDDHGRGKVVFACRSREFCWQADDVIH
VERLSPREAKKLFWEVVGVNLKKNPDIEQEADSIVEECGGMPYMLKLIGKELVNQSEVAI
WRATVDDLRSTSSEEKKELEEVYRFFKLVYKNLSSVQQHCLLGWAIFPTGLEISQDYIID
CWAAQKFLPRFGKIGDARDTGCLILDKFEKKSLLQKQSKEKRYKMIEFFQRAALRIANER
DGGILVKEEKHISEEEWKDTKKLSLFGFPSSTLPDMPNCCEILTLIVEGRRLEKLPMSFF
EYMCHLQLLDLHDTSIRCLPPSISRLINLNALFLRSCSLLFQLPKEIRYLQKLEILDVRH
TRIQCLPSEIGQLIKLKCLRVSWVENVGNHTHAGAWPGEMISSNIISKLCLLEELIIEVL
DPSDRRWKQNVESIAGEIAALEQLTTLHFYFPTIKCFKTFINRRKSVNGNKSRHGDNFKS
FNIVVGYPQSTSLLAGFDVSEWSAEKHLRFSAGVEEIPGEFLTILKQAYSFELIGSQYAV
NLSNFGVDNLVRLQACVIEDCNEMTSIIDGNHRGVVPFQGLNNLHIKNLPKLMHIWVGPI
ASGSLNSLRTLRVKICHSIKTLFSKEMVAQLNELQDLQVEDCQMIEEIVEAGTVLAIGEF
PKLKTLELIDLPKLSTICNSLLLPWPSLETIKIKACNALKSFPSTFKNTTMLKVIKGDQA
WFDQLEWENCTDLKVRFQDILQSI
>WnBG00000012232.1
MEAVAAQAAAQAAGSLVGPAVEGGTGILHCLKRKYLYVKNMSKNLRNLEREEKYLCDEEA
DVKTRLERNKLKMEKSRRCETWLNEVERMKDEIETLKSSYSSTHKFLCGICPFPSLLQLG
KQIVKLTAEVVSLRKQIGQIAIMVEKAPVPVIKKHAKKMEEVPSLNKHLKMLQECLRNVG
TKRICIWGPPGVGKTTIMENLHDAIGESRQFDFIFWVTVNSEGNIRDIQEVLLRRLDLRA
EDHNIDQRADMISEELKDKSYVLFLDEVSTEINLRDIGIHDEHKNGKVVFACIFRNICGQ
IDEEINVQRLSGKDAQKLFWETVGVQLKDCRDIKPVARLIINECGGMPHMIKLIGSSLAN
VSNPAIWRDMLSQLRSPSMAPKQELEEVYKSFKLVCDKLPSDKQLCLLYWAIFPVGYELH
EDYIIECWRAEQFFAYLRKLGEARDRGQSILDEFVKKSLLEKGRKASHYKMFEHFQRAAL
RIANHDENSFKILVKEEEKISEEEWEVANRISLIRMCLSTLPKRPKCCRILTLLLQESSL
AELPASFFGYMCSLQLLDLHDTKIKLLPSSISSLTNLKALFLNNCCQLMRLPAEVGDLHN
LEILDLSHTGICCLPSEIGQLVNLKCLRVSFLANIGEENSFAARSMEIISSNIISRLHSL
EELSIVVDPNNRRWNQNVENIVVEVASLADLTTLCFYFPNVGLLQNFINASKSWNGNSNF
RSFSILVGYNQRSSPHMEFDFSGCSAEKYLRFADGEGFPDAVVKILEQACAFELIGHRTA
ANLSDFGANKFGDVEACIVEDCNEMISIIDGNLTEGVTFQHLKKLHISHLPKLMHIWKGS
IQSGSLIMLETLILKRCHGMKTLFSEEIIFQLNQIQYLQVEDCKEMEEIIEAGSAVDSRA
FPKLKSFQLINLPKLSSICHNMSLAWPLLETITIKACDELRNFPSTIENASKLRGIQCNQ
AWWSSLVWPNDHVRDHFQNFCQFI
>WnBG00000012233.1
MEFTWSVLIWPAVSLFRKIVPSKRHGRDVELLIQKYEGLYDMRDFVKEEKIKELMLGSIQ
TKDYQKWLSKEREIESHVNDMLKLNEEKSHGVLCSCMKLPHGDLMNALNDVTYHLENLPS
AHGSISHAQHQIATALISPRIESRTHGQVEVTKYVNKKRKAETEGESSVEVHAQREKAAQ
WKEMQCSDSKPSVEGHEKHVGVTEPETFVPTKVLHDSVAQSSHMETKTLTSQGVGSSTYG
HIEKLMTVNPERKAERKGKSSVRASTEAWTSSTSSFRSMVEAYTGSRPVPGDKDELTYGI
SGDVRMPIETVPTASTKSLSAVDQVSASNVEPVTEDEVICPTQIDTRTMDQSEIQLSSSE
VESWSSGTVETLSDGNERMLPVHREEFKTAPSQNEVSSTARVVTFKSGPSNVAAAEQVTF
SPFRIEDEMPLVVKAEAEISSKTETDQWWHEFGLVVSRSTERTVLKILQCISGVEAGKIG
IHGISGIGKTTVLKALISYPKTKLIFDVIILVTVSRYWSVRKIQNDVLRQLSLYCEDSEA
DSDVAEKLFHFLNGKKFLLLLDDVWEQINLQEVGIPDPSSENVGKIVVASRTVGACLEMD
ASKLIEVETVSKKEAWELFYEQVGRVIELPHIQPFAQTIVYGCGGLPLLIIVTGRALTEE
NNVLVWEHTSKLFSKSIANATIEEVIQLLKFSFDQLKDFDTKSCLLYSSLFPEDKEVNVF
ELIENCIHEGVIAGSLGDARKRGQDIIDILVGASLLQVTEAGDSIKMHDLIRDLALGILS
VSEDSQILLRAYSRLIDTSSSASSSSSRTLKVPEGHRFLLRAGAGLTEPPSLKEWEQAKF
IFLMDNELCTLPERPSCSELSVLSLQRNYQLKVIPMSFFQFMTSLKVLNLSKTRINCLPN
TLFELKNLQILILQDCERLSTLPSDVGSLENLEVLDLRGTEISKLPDETGGLACLTHLEV
CFYGSISYVEYVKMPPQLISSGIISRLHALKTLSIVVYPGDKRWYKDVKSVVLEVCNLTE
LSSLCFHFPEIKLLELFLQRCIAWNSQCLTEFRIVVGHDIKNIVSRVPDAVAFDYNKQGK
CLRFINGENIPDAVLQILACCTAFYLDNHLHINSLSDFGVRSINGLKFCIISECPKIETV
VDGKELTTVIFPSLENLSIHHLWNLTHICEGSVPNGSFARLRILSVHACPKLKFVFSSFM
IHFMSNLEDLTVEDCPAIEEIISEGEIIDSGCTALPRLKKLTLHYLPGLVTIWSSAWPSL
EYVSFYDCPRLKNIGLGSNLKHSVMEIKAEKSWWDDLEWEDTELQLHLQNCFTTISEDDL
>WnBG00000012422.2
MVTTPGAAHSLGNLLRDGCLRIFVQHSLRRTDFVAHQYLSEIGEKIVDRCNGSPLAAKTL
GGLLRDKYDPKDWEDVLNSKIWDLDEDKSGIMRALRVSYYYLPSHVKRCFAHCSLLPKGY
EFDERQIVLLWMAEGLLQHKTDGMEMEELGRKSFQVLHSRSFFQRSKIDASRFLMHDLIH
DLACWASGEICFSMESNWDGNNQGIFSRNLRHFSYLSSRFDGIKRFEGLHEVEHLRTFLA
LPLSTRKELYVTNNLVFHVIPRLRRLRAVSLCRYWIFELPDNIGELKLLRYLDFSHSAIE
VLPQSVSSLYNLQTLIVEHCYRLKKLFPDIGNLVNLRHLKNSHSNLLEEMPLRIGQLTSL
RTLAKFAVGKGNCSGLRELRSLALLQEKLTISGLENVNEVEDAKEVQLTGKEKLEALSLK
WGDSTTSSDSSEVVEIQTQTRVLEMLKPHYGLKELKVQGYGGSKFPAWLGQSSFDNLVVL
RFKNCNQCTSLPSVGHLPSLKNLFIKGMAKVNNVGLEFCGNYCSEPFPSLETLRFKDMQE
WEEWISHAGTAGGDQEAAKGFPRLRELSIVSCSKLKGRLPQRFSSLERIVIRSCEQLLVS
YTALPPLCELEIDGFSEVAWISHPVEAVVSDSSNSGLEESRAEFLPQEITIPNQESLPDG
LHKLGHITRISMVGSHLVSFAEGGLPTNLSELILFGCPYLTALPNGMYNLSSLQRLEIRD
CPRIASIPEEVGFPPKVTTLELEGPNICTLFFNLGFHNLTSVRELFIAGGREDYVAFQQL
PTSLVELDVREFPRLESLSFVRILTSLERLELCRCYSLKSFPENGLPPSLVFLNIYLCPV
LEAKRKKAEGEYWHLVADIPFVELNHKLVFDPRELS
>WnBG00000017230.1
MEIVSSVTGSVTGKIIDKPFNEAGRHFGYLYHYNDYIEALRKQAGKLADVRDRVQGKIDS
AKRNCEIIENDVQKWITDVENISEEVEIFLEDEVNANKRCLGGWCINVRSCYRLGKEAHK
KALAISHLREEGKFEDVSHRAAPMGIITSSSKGIFESRKSIVKQILEALNNENVSVIGLC
GMGGVGKTTLAKEIGKQVQESKRYDTVVMAVVSHNLSIVKIQGEIAAVLGLTICGIEESA
RAGYLWERIKMEKRILVILDDVWERIDLQKVGIPLGEDHEGCNILLTSRSQGVCNQMDAQ
KIFIVRTLLEEESWILFREAAGTVVENSDLNSIAREVAAKCSGLPIAILTVGRALKNRNN
KYVWIDAAQQLKKSTPTNIEGMHKDVISSLELSYNYLESEEAKKLFLFCCLFPEDYNIKI
EVLMRYGMGLRWFKDVETLEEARVRTHAILDKLEEFYMWNTFKNWDCEVVELQALTRLTN
LMFHFPQNSILPSHMPFQHLPNFTIAVRVSWEASDFILSTSSVNKYSTRMILSHDMRFSP
LLGWVKDLLKRSEFLFLHEFIGVQDIDGDLISGGFTELKCLTLQSSLLKYATVKYFQQGP
STNSKGLDNVNQETKFLASLKEIELIALPEMTHIWKGDSRLISLCSLKKLCLWACDNLTK
LFSHNSLLQSLASLEDVTIISCINLEEIFGKMEMMRKNSQPTTSQGLQNLTTINIQSCSK
LVNLFTASIAESLVLLKTLRVISCAAVQEIVTDRELSKGASAERIEFPSLFEMELRNLDS
LTCFCSGQYLIEFPALEMLTIAECPKIKTFGYGDQVTAKLNRVELQEGNRWTGNLNDTVK
QLFHEQERIQKQEGMRTGRLTESSAAEIENSLMRLLQH
>WnBG00000017252.1
MLDVHLRLFCERLKRVLAGEEGALPLVDSTNLTPLFQNLLTESEIIATTLLGNYEGDMAR
HLIQPIADEFDESKISLPFLQLLDIEESDEDVERPDILEILEDINDFVHESEEAIDTFII
NIMQQQNSEIESESSTNMALLIGLHSKIIDIRNRMQQLPPSDNGFDISEQSNIIIRQLSE
GQPQLDVSEFERGREKLFDLLIEGPSGLSVVAILDSNGFDKTAFAADTYNNNHVKFYFDC
LAWVRVSLLYDFLKILDDIIKSVMPPSRVSVIIGEDYQLKKSILRDYLTNKKYFIVLDDV
FDYSEIWSDLVELLPDYQNGSRVLILVNDASLLTSFELEHGEKIRLNSALVGGPLIRIKY
EGWQFFILHYGSAPLENYIRGEAMTIWRQICSVMELPFHLKVCCIYLCVFPPSIKISTRQ
LYQLWIAECFIPYNSEETAKHYLKELIQRGFIQVSKRRAGGTIKACYVPSLAFTSLALMA
EKTIFVWNPGMEEESLSNVKRCFIWESLIDFFSLKHSDMYLQSFLNHSSESDHLALIDCE
NFCKKFKHLRVLDLGSAVLDQYPPGLENLFYLKYLKLNIPSLKCLPSLLCTLLNLQTLEM
PSSYIDHSSEDIWMMQKLMHLNFGSITLPAPPKNYSSSLKNLIFISALHPSSCTPDILSR
LPTVQTLRISGDLSHYHSGVSKSLCELHKLECLKLANQGKMWQITRMILSEYKFPPSLTQ
LSLSNTELIEDPMPTLEKLPHLEVLKLKQNSYFERKLACVGCSSFPQLKILHLKSMLWLE
EWTMGAGAMPKLESLILNPCAYLRKLPEELWRIKSLCKLELHWPQPELRQRLRAFEDMEW
RYDIQLYPSGI
>WnBG00000017255.1
MLDVYLRLFCERLKRVLAGEEGRLPLPDSTNLAPLFQNLLTESEIIGTTLLENYEADMAR
LLFQLIREEFDEPKISLPFLQLLDLEESDEDVKRQDILEILEDINDFVHESEEAIDTFFI
NIMQQQNSESESESSTSMALLVGLHGKIIDIRNQMQQLPPGDNGFDINEQRDKLIHLLIE
GQSQLDINEFERGREELFDLLIEGPSGLSVVAILDSSGFDKTAFAADAYNNNHVKFYFDC
LAWVRVSIVYDFGKILDDIIKSVMPPSRVSVIIGEDYQLKKSVLRDYVTNKKYFIVLDDV
FDEREIWDDLQEVLPDNQNGSRVLILVTDPDLLSSLEMENGEKIRLDSVLIGGPLIRLKH
EAWQFFILHYGSMPLGNYLQGEAIPTVWRQIYSVMELPFHLKVCCIYLCVFRPSIEISTR
QLYQLWVAEGFISSNGEETAEHYLKELIQRGFIQVSKRRAGGTIKACYVPSLEFTSLALM
AEKTIFVWNPGMEEESLSNVKRCFIWEHLIEFLSLEHPDIYLQSFLNHSSKTDHLALIQC
ENFCKKFKHLRVLNLGSAVLDQYPPGLENFFYLKYLKLNIPSLKCLPSLLCTLINLQTLE
MPSSYIDHSPEDIWMMLKLMHLNFGSITLPAPPKNNSSTLKNLIFISALHPGSCTPDILG
RLPNVQTLRISGDLSYYHSGVSKSLCQLHKLECLKLVNEGNMRQLSRMILSEYKFPPSLT
QLSLSNTELMEDPMPTLEELPHLEVLKLKQNSYLERKLVCVGCSSFPQLKILHLKSMLWL
EEWTMGAGAMPKLESLILNPCAYLRKLPEELWCIKSLCKLELHWPQPELRQRLRAFEDME
WRYGIQLYPSGI
>WnBG00000017295.2
MLEFHLRLFCERLKRVLASEEGMLTLPDSTNLAPFFQNLLTESEIITTTLLGNYEADMAR
ILSQLIRQECAESEMSLPLLQLLDLEESDEEDVERSDILEILKDINHFVHESEKAIDTFF
INITQQQNSENESESSTNMTLLVGLHTKIIDIRNRMQQLPPGNSGFDISEKSNEIIRLLS
EGQPRLDISEFERGREKFFDLLIEGPSGLSVVAILDSSGFDKTAFAADTYNNKHVKFYFD
CLAWVRVSVLYDFGKILDDIIKSVMPPSRVSVIIGEDYQLKKSILRDYLTNKKYFIVLDD
VFDDSEIWDDLEEVLPDNQNGSRVLILVAEPTLLTSLKMENGEKIRLDSVPVGGPLIRIK
YEGLQFFVLHYGSMPLENYYKGEAIPTVWRQIFSVMELPFHLKVCSIYLCVFPPGIEIST
RQLYQLWVAEGFIPYNSAETAEHYLKELIHRGFIQVSERSAGGTIKACYVPSFVYTSLFW
VAEKMGFVWMRDMEEESIANAKRYIILDNQIAFFPLEYSDMYLQSFLNHISKSNHLNPKD
CENFFKRFKYLRVLNMDEWMMGAGAMPKLESLIVNPCAYLRKLPEELWCIKSLRKLNLHW
PQTELRQTLRTFKDMEWRYDIQLYPYGI
>WnBG00000017302.1
MLEFHLRLFCERLKRVLAGEEGTLPLPDSTNLTPLFQNLLTESEIIATTLLEKNEADMAR
HLFQLIREEFDESKISSPFLQLLDLEESDEEVVETADIFEILEDINDFVHESEEAIDTLF
INIMQQQNSENESESSTNMALLAGLHSKIIDISNRMQQLPPGDNGFDISEKSNEIIRLLS
EGQPRLDISEFERGREKFFDLLIEGPSGLSVVAILDSSGFDRTAFAADTYNNNHVKFYFD
CLAWVRVSVFYDFRMILDDIIKSVMPPSRVSVIIGEDYQFKESILRDYLTNRKYFIVLDD
VCDNIEIWDDLEEVLPDNQNGSRVLILVTDPDLLASLEMENGEKIRLASVLIGGPLIRLK
HEAWQFFVLHHGSMPLENYVQGEAIPTVWRQIFSVMELPFHLKVCCIYLCVFPPGIEIST
RQLYQLWVAEGFIPYNDEETAEHYLKELIHRGFIQVSKRRAGGTIKACYVPSLAYTPMVL
VAEKTGFVWMPEMEGGSVAYVKRCFILDDLIDFFSLKHSDMYLQSFMNHSSESDRLALID
CENFCKKFKHLRDPMPILENLPRLRVLKLKQNSYLGRKLACVGLSSFPVLKVLHLKSMYW
LDEWTMGAGAMPKLESLIVNPCAYLRKLPEELWCIKSLRKLNLHWPQTELRQTLRTFEDM
EWRYDIQLYPYGI
>WnBG00000017322.1
MLDVHLRLFCERLKRVLADEEGALTLSDSTNVTPLFQNLLTESEIIATTLLRNYEADVAR
LLFQLIRQKFDEFEVALPFLQLLDLEESDEDVKRGDILEILEDINHFVHESEEAIDAFFI
NIMQQQSRENESESSTKMALLVGLHSKIIDIRNRMQQLPPGDNGSDISEQGKKIIRLLSE
GQPRLDISEFERGREELFDLLIEGPSGLSVVAILNGSGFDKTAFAADTYNNNHIKFYFDC
LAWVRVSIAYDSGKILDDIIKSVMPPSRVSVIIGEDYKLKKTILRDYLTNKKYFIVLDDV
FNDSDIWDDLEQVLPDNQNGSRVLITVTDLDLLESLEMENGEKIRPDSVLIGGQMIRLKH
ESWQFFILHYGSMPLENYVQGEAIPTIWRQIYAVMELPFHLKVCCIYLCVFRPSIEISTR
QLYQLWVAEGFIPYNSEETAEHYLKELIHRGFIQVSKRRAGGTIKACYVPSFVYYSLLSV
AVNTGLSWTLDVDEEPPANVKWCYIMKDLIEFFSLEHSDIYLQSFLNHSSESDHLALIDC
ENFCEKFKHLRILNLDEWTMGAGAMPKLESLTVNPCAYLRKLPEELWCIKSLRKLDLHWP
QTELRQRLRTFEDMEWRYDIQLYPYGI
>WnBG00000017337.3
MEKMNGYLEAGLDDVRFIGICGMGGIGKTTLAKVLYNTLKDQFEASSFLANVREVSVTRG
LVPLQEQLLSEVLMERNLIIWDVHKGINLIRWRLCRKRVLVVLDDVDQLEQLQALAGNHD
WFGFGSRIIITTRDEHVLKGHGVTNIYKVRGLDYVEALQLFHLKVSKGKQPTDDRVELSK
CVVNYAGGLPLAIEVLGSFLCGRSVEEWKSSLNRLQEAPNEKVLKVLRISYDGLDKRDKE
IFLDIACFFKGKDKDREMGWEIVREHHSDKPGKWSRLWLYKDVYHVLSKYMGTDAVEAII
VDVPEMTELEAKSFSTMSNLSRIKYLWKGIKPLKELKFMNLSHSCNLIRTPDFTGVPNLE
RLNLEGCTRLLEDLGEVECLEELDLVEDQVSKDNLAVTLMKQWLLEVPNCSSQFHIFLPG
NEIPRWFRFRNIGGSVTMTAPRLDNFIGFAVCAVLSLPRCMDRFYSEIQCKLLWGEDDYK
FSVAIPSFTTLESDHLWLAYLPRETFKTQCFRGLTKASFNIFYMGEEFRNASVKMCGVVS
LYMEVEDTVYMGQQLWPPIWNPGPSGLRRRGFRNFYTLSWLEGNAARSLQPSARLGLLFK
FRPSKIHDI
>WnBG00000017339.1
MEKMIGYLEAGLDDVRFIGICGMGGIGKTTLAKVLYNTLKDQFEASSFLANVREVSVTRG
LVPLQEQLLSEVLMERNLIIWDVHKGINLIRWRLCRKRVLVILDDVDQLEQLQSLVGNHD
WFGFGSRIIITSRDEHVLKSHGVTNTYKVRGLDYVEALQLFHLKVSNGKQPTDYRVELSK
YVVNYAGGLPLAIEVLGSFLCGRSVEEWKSALNRIQEAPNEKVLKVLRISYDGLDRRDKE
IFLDIACFFKGKDEDRVRKKLDSCGFNSDIGIRELLDKSLITIVNNKLWMHDLLQEMGWE
IVREHHGDKPGKWSRLWLYKDVYHVLSKNMGTDAVEAIIVDVAEMTQLEAKSFSTMSNLS
SRIKYLWKGIKPLKELKSMNLSHSSNLIRTPDFTGVPNLERLNLEGCTRLLEDLGEVECL
EELDLAGDQVSRDNLMAMLLEQWLVELPDCSSQFHLFIPGNEIPRWFSYWNIGGSVTMQA
SGLRSDHNFSGFAVCAVLSLPCCTDMSYMEIQCKIEAEEDDYYFSVAIPSFATLESDHLW
LAYLPRETFKTKRFQVLTKASFNIFYVGENFWDAAVKMCGVVPIHTEVEDFVYKGQQLRP
PIWNPWPFELRRSGNRKFFTLSRLEGSNAARPALPNEVLGSICKFSRPRKINDI
>WnBG00000017339.2
MEKMIGYLEAGLDDVRFIGICGMGGIGKTTLAKVLYNTLKDQFEASSFLANVREVSVTRG
LVPLQEQLLSEVLMERNLIIWDVHKGINLIRWRLCRKRVLVILDDVDQLEQLQSLVGNHD
WFGFGSRIIITSRDEHVLKSHGVTNTYKVRGLDYVEALQLFHLKVSNGKQPTDYRVELSK
YVVNYAGGLPLAIEVLGSFLCGRSVEEWKSALNRIQEAPNEKVLKVLRISYDGLDRRDKE
IFLDIACFFKGKDEDRVRKKLDSCGFNSDIGIRELLDKSLITIVNNKLWMHDLLQEMGWE
IVREHHGDKPGKWSRLWLYKDVYHVLSKNMGTDAVEAIIVDVAEMTQLEAKSFSTMSNLS
SRIKYLWKGIKPLKELKSMNLSHSSNLIRTPDFTGVPNLERLNLEGCTRLLEDLGEVECL
EELDLAGDQVSRDNLMAMLLEQWLVELEHGTCKRASERVLDRRKRN
>WnBG00000017805.1
MVESIVTVLLEVVKCFAPPTERQLGYLRNYKANFENLKAEIDKLKDESKSIQHRVSEAER
KGEKIEEKVENWLVSANNTIEQAAKFIEDGETTSKRCFKGLCPNLKTRYQLSKKAETEVK
ALVELKEEARRFDDRIFYRTIAEEVWLKSNKGYEAFKLRLSTLKSIQDALTDVNVSIVGV
YGKGGIGKTTLVKEFARQASEEKLFDQVVFSEVSQTPDIKKIQGEIAEKLGLELSEEAES
RRASRLYERLKKEKMILVILDNIWKYLDLETVGIPFGVDHRGCKLLLTSRDRNVLLSMGS
EKNFLIGILNEQEAWRLFKIMAGNYVENRELKSTATNVAKACGGLPIALTTVAKALRNKE
LPVWKNVLQELQTPSEASFDEGVPVEAYSTIELSYKYLRVINCSKMKEIFATGGDADVDN
NNAAEKIELAQLRSLSLGNLPEVTTFFRNLKTPSASPNRQGLQEELTSSCSNEINLETLL
FNGKVGLPNLEALEISEINVDKIWHYNHHSSQNNEDDQLGIPAQRPLFLFKKILPNLESL
ALSGKDVKMILDADFPQHLFGSLKKLDITYDDSACFPIRNVLERFHNLELLLLYHCSYEE
VFSTEGCLENRLRKLAMIKCIELGHLNHLKQLCKQDSKLDSIFQYLEILKVYHCQNLLSL
LPSSSVSFRNLAKLVAVGCKELIHLVTSSTAKTLVRLVTVQVYGCRAMTEVVINDKEGVD
IEEIVFSKLKALILCDLDSLTSFCSANYTFKFPSLEYLEVIGCPKMKTFTSGESNTPPRV
NVSYGESEDQRRWANNDLNTTIQQLHTKKLLAGSSSYFMGYD
>WnBG00000017806.1
MVESIVTVVLQFLKCLAPPIERRFGYLRNYKANVENLKAEIDKLKDERRSIQHRVSEAER
KGEKIEEKVEKWLVRANNTIEQSAKFIDDEETTNKRCLMGLCPNLKTRYQLSKEGETKVK
AIVELKEEAGKFDDRISYRTILEDIWLKSHKGYEAFESRLSTLKAIQNALIDVDVSIIGV
YGMGGIGKTTLVKEFARRAIEDKLYDMVAFSEVTQSRDIKKIQEEIAETLGLRLSEEAES
RRAGRLYERLKNEKKILVILDNIWKPLDLGTIGIPFGVEHRGCKLLFTTRDLDVLLRMES
EKNFSIGILNEQEAWRLFKIMAGDYVENRELKSTATSVAKACGGLPIALTTVAKALRKKE
LPVWKNALQELRTPSEASFDEGVPAEAYSTIELSYKYLRVINCSKMKEIFAIGEEVDNAI
EKIEFAQLRSLSLGNLPEVTNFCREVKTPSASPNRPASQEESTTTYSSSEITLDTSTLLF
NEKVALPNLEALEIYLSQNDQLGIPAQQPPLPLEKIVPNLKELSLSGKDVKMILQADFPQ
HLFGSLRKLEITEDNSACFPIWNVLERFHNLEKLILSFFAFNEEVFSEEGSLEKHVGKLA
MIKTLELHRHYHLKQLCKQDSKLDPIFQFLEILKVYHCQSLLILLPSSSVSFRNLTKLLA
FGCKELIHLVTSSTAKTLVQLVTVRIRGCRAMTEVVINDKDGVEKEEIVFCKLKTLELLD
LDSLTSFCSANYTFKLPSLEYLDVIGCPKMKTFTTGESSTPPRVNVWYGETSNQRRWANN
DLNRTIQQLHAEKLLAVPSIYSMQYD
>WnBG00000017822.1
MVESIVTVLLEVVKCFAPPTERQLGYLRNYKANFENLKAEIDKLKDESKSIQHRVSEAER
KGEKIEEKVENWLVSANNTIEQAAKFIEDGETTSKRCFKGLCPNLKTRYQLSKKAETEVK
ALVELKEEARRFDDRIFYRTIAEEVWLKSNKGYEAFKLRLSTLKSIQDALTDVNVSIVGV
YGKGGIGKTTLVKEFARQASEEKLFDQVVFSEVSQTPDIKKIQGEIAEKLGLELSEEAES
RRASRLYERLKKEKMILVILDNIWKYLDLETVGIPFGVDHRGCKLLLTSRDRNVLLSMGS
EKNFLIGILNEQEAWRLFKIMAGNYVENRELKSTATNVAKACGGLPIALTTVAKALRNKE
LPVWKNVLQELQTPSEASFDEGVPVEAYSTIELSYKYLRGFLARKLESKMKEIFATGGDA
DVDNNNAAEKIELAQLRSLSLGNLPEVTTFFRNLKTPSASPNRQGLQEELTSSCSNEINL
ETLLFNGKVGLPNLEALEISEINVDKIWHYNHHSSQNNEDDQLGIPAQRPLFLFKKILPN
LESLALSGKDVKMILDADFPQHLFGSLKKLDITYDDSACFPIRNVLERFHNLELLLLYHC
SYEEVFSTEGCLENRLRKLAMIKCIELGHLNHLKQLCKQDSKLDSIFQYLEILKVYHCQN
LLSLLPSSSVSFRNLAKLVAVGCKELIHLVTSSTAKTLVRLVTVQVYGCRAMTEVVINDK
EGVDIEEIVFSKLKALILCDLDSLTSFCSANYTFKFPSLEYLEVIGCPKMKTFTSGESNT
PPRVNVSYGESEDQRRWANNDLNTTIQQLHTKKLLAGSSSYFMGYD
>WnBG00000017822.2
MLTRNGNLTFNSAVVVSNIVCIFLLAAKFIEDGETTSKRCFKGLCPNLKTRYQLSKKAET
EVKALVELKEEARRFDDRIFYRTIAEEVWLKSNKGYEAFKLRLSTLKSIQDALTDVNVSI
VGVYGKGGIGKTTLVKEFARQASEEKLFDQVVFSEVSQTPDIKKIQGEIAEKLGLELSEE
AESRRASRLYERLKKEKMILVILDNIWKYLDLETVGIPFGVDHRGCKLLLTSRDRNVLLS
MGSEKNFLIGILNEQEAWRLFKIMAGNYVENRELKSTATNVAKACGGLPIALTTVAKALR
NKELPVWKNVLQELQTPSEASFDEGVPVEAYSTIELSYKYLRGFLARKLESKMKEIFATG
GDADVDNNNAAEKIELAQLRSLSLGNLPEVTTFFRNLKTPSASPNRQGLQEELTSSCSNE
INLETLLFNGKVGLPNLEALEISEINVDKIWHYNHHSSQNNEDDQLGIPAQRPLFLFKKI
LPNLESLALSGKDVKMILDADFPQHLFGSLKKLDITYDDSACFPIRNVLERFHNLELLLL
YHCSYEEVFSTEGCLENRLRKLAMIKCIELGHLNHLKQLCKQDSKLDSIFQYLEILKVYH
CQNLLSLLPSSSVSFRNLAKLVAVGCKELIHLVTSSTAKTLVRLVTVQVYGCRAMTEVVI
NDKEGVDIEEIVFSKLKALILCDLDSLTSFCSANYTFKFPSLEYLEVIGCPKMKTFTSGE
SNTPPRVNVSYGESEDQRRWANNDLNTTIQQLHTKKLLAGSSSYFMGYD
>WnBG00000017834.1
MLTKCTCFRILRTTHSVVVVSNIVCIFLLASKFIEDGETTSKRCFKGLCPNLKTRYQLSK
KAETEVKALVELKEEARRFDDQIFYRTIVEEVWLKSNKGYEAFKSRLSTLKSIQDALTDV
NVSIVGVYGMGGIGKTTLVKEFARQASEEKLFDQVVFSEVSQTPDIKKIQGEIAEKLGLE
LSEEAESRRASKLYERLKNHKKILVILDKIWKYLDLETVGIPFGDDHRGCKLLLTAKDRN
VSLSMGYENNFLICILNEQEAWRLFKIMAGNYVENRELKSTATSVAKACGGLPIALTTVA
KALRNKELPVWKNALQELQTPSEASFDGGVPVEAYSTIELSYKYLRGFLARKLKSKMKEI
FATGGEADVDNNNATEKIELAQLRSLSLGNLPEVTTFFRKLKTPSASLNRQGLQEELTSS
CSNEINLETLLFNGKVGLPNLEALEISEINVDKIWHYNHHSSQNNEDDQLGIPAQRPLFL
FKKILPNLESLALSGKDVKMILDADFPQHLFGSLKKLDITYDDSACFPIRNVLERFHNLE
LLLLYHCSYEELFSTEGCLEKRLRKLAMIKCIELGHLNHLKQLCKQDSKLDSIFQYLEIL
KVYHCQNLLSLLPSSSVSFRNLTKLVAVGCKELIHFVTSSTAKTLVRLVSVQVYGCRAMT
EVVINDKEGVDIEEIVFSKLKALILCDLDSLTSFCSANYTFKFPSLEYLEVIGCPKMKTF
TSGESNTPPRVNVSYGE
>WnBG00000017846.1
MESIVTVVLEVVKCLAPPAQHQLRYLRSSNDNFENLKAEIEKLKDKSRSIQRRVSEDERK
GEKIEEEVEKWLVNANKIIDHADKFIDDEEATNKRCLKGLCPNLKTRYQLSKKAEAEVKA
LVKIREEAARFDDRISYRTIPEEIWLKSHKGYEAFESRLSSLKAIKNALNDVNVSVVGVY
GMGGIGKTTLVKKVARQAMEDKLFDMVVFSEVSQTPDIKNIQQEIAEKLGLELHEEVESR
RASRLFERLRNHKKILVVLDNIWKHLDLETVGIPFGEDHKGCKLLLTARDRSVLLKMGSK
DNFLINNLNEEEAWRLFKMMAGDDVENRELKSTAIDVARACGGLPIALTTVAKALRSKSL
HEWKNSLRELRTPSMVNFEGVSAETYSSIELSFNHLKVINCSKMKEIFAIGEEVDNAIEK
IEFAQLRSLSLGNLPEVTSFCREVETPSASPNRQVSQEESTTMYSSSEITLDISTLLFNE
KVALPNLEALEISEINIFAADLSQNNENDQLGIPAQQLPLPLEKIVPNLKKLSLSGKDVK
MILQADFPQHLFGSLKQLEIIGDDSACFPIWNVLERFHNIEILTLFNFSSHEELFSMEGC
LEKHVGKLAMIKALELRWHYHLKQLCKQDSKLGPIFQYLEILGVHHCQSLLILLPSSSVS
FRNLTKLLAFGCKGLMHLVTSSTAKTLVRLVKVSIYGCRAMTEVVINDKDGVEKEEIVFR
KLKRLELRDLDSLTSFCSANYTFEFPSLQELCVIGCPKMNFFTTGESITPPRVNVWYGET
SNQRRWAGNDLNTTIQQLHAEKLLAGSSSYSVDYD
>WnBG00000017853.1
MVESIVTVVLEFVKCLAPPTERRFGYLRNYKANVENLKAEIDKLKDERRSIQHRVSEAER
KGEKIEEKVEKWLVRANNTIEQSAKFIDDEVTTNKRCLMGLCPNLKSGYQLSKEAETKVK
AIVELKEEAGKFDDRISYRTIPEDIWLKSHKGCEAFESRLSTLKAIQNALIDVDVSIIGV
YGMGGIGKTTLVKEFARRAIEDKLYDMVAFSEVTQSPDIKKIQEEIAETLGLQLSEEAES
RRASRLYERLKNEKKILVILDNIWKPLDLGTIGIPFGVEHRGCKLLFTTRDLDVLLRMES
EKNFSIGILNEQEAWRLFKIMAGDYVENRELESTATSVAKACGGLPIALTTVAKALRKKE
LPVWKNALQELQTPSEASFDEGVPAEAYSTIELSYKYLRVVNCSKMKEIFAIGEEVDNAI
EKIEFAQLRSLSLGNLPEVTSFCREVKTPSASPNRQASQEESTTMYCTSEITLDISTLLF
NEKVALPNLEALEISEINVDKIWHYNHLPPLLPLEKIVPNLKELSLSGKDVEMILRADFP
QHLFGSLRELEIGSDNSACFPIWNVLERFHNLEKLILSFFAFNKEVFSEEGSLEKHVGKL
AMIKALELRWHYHLKQLWKQDSKLDPIFQYLEILGVYHCQRLLILLPSSSVSFRNLTKLV
AFGCKKLLHMVTFSTAKTLVQLVKVQVYGCRAMTEVVTNDKDGVEKEEIVFRKLKTLALR
DLDSLTSFCYANYTFRFPSLEYLGVTGCPKMKIFTTGESITPPRVNVQYGETLNQRRWAN
NDLNTTIQQLHAEKLLAGSSIYSTQYD
>WnBG00000017860.1
MVESIVTVVLEFVKCLAPPTERRFGYLRNYKANVENLKAEIDKLKDERRSIQHRVSEAER
KGEKIEEKVEKWLVRANNTIEQSAKFIDDEVTTNKRCLMGLCPNLKSGYQLSKEAETKVK
AIVELKEEAGKFDDRISYRTIPEDIWLKSHKGCEAFESRLSTLKAIQNALIDVDVSIIGV
YGMGGIGKTTLVKEFARRAIEDKLYDMVAFSEVTQSPDIKKIQEEIAETLGLQLSEEAES
RRASRLYERLKNEKKILVILDNIWKPLDLGTIGIPFGVEHRGCKLLFTTRDLDVLLRMES
EKNFSIGILNEQEAWRLFKIMAGDYVENRELESTATSVAKACGGLPIALTTVAKALRKKE
LPVWKNALQELQTPSEASFDEGVPAEAYSTIELSYKYLRVVNCSKMKEIFAIGEEVDNAI
EKIEFAQLRSLSLGNLPEVTSFCREVKTPSASPNRQASQEESTTMYCTSEITLDISTLLF
NEKVALPNLEALEISEINVDKIWHYNHLPPLLPLEKIVPNLKELSLSGKDVEMILRADFP
QHLFGSLRELEIGSDNSACFPIWNVLERFHNLEKLILSFFAFNKEVFSEEGSLEKHVGKL
AMIKTLELHRHYHLKQLWKQDSKLDPIFQYLEILGVYHCQRLLILLPSSSVSFRNLTKLV
AFGCKKLLHMVTFSTAKTLVQLVKVQVYGCRAMTEVVTNDKDGVEKEEIVFRKLKTLALR
DLDSLTSFCYANYTFRFPSLEYLGVTGCPKMKIFTTGESITPPRVNVQYGETLNQRRWAN
NDLNTTIQQLHAEKLLAGSSIYSTQYD
>WnBG00000017861.1
MVESIVTVLLEVVKCFAPPTERQLGYLRNYKANFENLKAEIDKLKDESKSIQHRVSEAER
KGEKIEEKVENWLTRYQLSKKAETEVKALVELKEEARRFDDRIFYRTIAEEVWLKSNKGY
EAIKSRLSTLKSIQDALTDVNVSIVGVYGMGGIGKTTLVKEFARQASEEKLFDQVVFSEV
SQTPDIKKIQGEIAEKLGLELSEEAESGRASRLYERLKKEKMVLVILDNIWKYLDLETVG
IPFGDDHRETVGIPFGDDHRGCRLLLTARDRNVLLSMGSENNFLIGILNEQEAWRLFKMM
AGNYVDNRELKSTATNVELWMAAFDKNKACGGLPIALTTVAKALRNKELPMWRNALQELQ
TPSEASFDEGVPVEAYSTIELSYNMGLGAFESVHKLEDAHNKLHAWLPKALGQLTKLRLL
DLRDCFHLKVIAPNVLSSLIRLEELYMGFLARKLESKMKEIFTIGEEVDNAIEKIEFAQL
RSLSLGNLPEVTNFCREVKTPSASPNRLSSQEDTSTLLFNEKVRSVTG
>WnBG00000017872.1
MVESIVTVVLEFVKCLAPPTERRFGYLRNYKANVENLKAEIDKLKDERRSIQHRVSEAER
KGEKIEEKVEKWLVRANNTIEQSAKFIDDEETTNKRCLMGLCPNLKSSYQLSKEAETKVK
AIVELKEEAGKFDDRISYRTIPEDIWLKSHKGCEAFESRLSTLKAIQNALIDVDVSIIGV
YGMGGIGKTTLVKEFARRAIEDKLYDKVAFSEVTQSPDIKKIQEEIAETLGLQLSEEAES
RRASRLYERLKNEKKILVILDNIWKPLDLGTIGIPFGVEHRGCKLLFTTRDLDVLLRMES
EKNFLIGILNKQEAWRLFKIMAGDYVENRELESTATSVAKACGGLPIALTTVAKALRKKE
LPVWKNALQELQTPSEASFDEGVPAEAYSTIELSYKYLRECLPRLERIAVINCSKMKEIF
AIGEEVDNAIEKIEFAQLRSLSLGNLPEVTSFCRREVETPSASPNRQVSQEESTTMYCSS
EITLDISTLLFNEKVALPNLEALEISNINPLLPLEKIVPNLKELSLSGKDVKMILQADFP
QHLFGSLRQLEIAADDSACFPIWNVLERFHNLEMLSLLFFPSHEELFSMEGCLEKHAGKL
AMIKELQLYWHYHLEQLCKQDSKLGPIFQYLEILKVIHCQSLLILLPSSSVSFRNLTKLV
AFGCKELIHLVTSSTAKTLVRLVAIEIYGCTAMTEVVTNDKDGVEKEEIVFRKLKTLELF
DLDSLTSFCSANYTFKFPSLQDLQVIGCPKMKIFTTGESITPPRVNVCYGETEDRLLWTN
NDLNTTIQQLHAEKNVWILMKIQVTLLLCVI
>WnBG00000017873.1
MVETIITVVLEVVKCLAPLAERQLGYLRNYKTNFENLRAKFDELKDESRSIQHRVSEAER
KGEKIEEKVEKWLVSANDIIDRAAKFIENEESTNKRCLKGLCPNLKTRYQLSKKAETEMK
ALVELGEEVKKFDIVSHRTIPEEIWLKSHIGYEAFESRRSTLEAIKKALIDVSIIGVYGM
GGIGKTTLVKEVSRQAMEAKLFDMVVFSEVSQTPDIKKIQQEIAEKLGLELREEVESGRA
SRLFERLRNEKKILVVLDNIWKHLNLETVGIPFAEDHKGCKLLLTARDRSVLLQMGSKDN
FLINNLKEEEAGRLFKMMAGDDVENRELKSTAIDVARACGGLPIALSTVAKALRGKSLHE
WKNSLRELRTPSMVNFEGVSAETYASIELSFNQLKGERKEIFQLCSLMVINCSKMKEIFA
IGEEVDNAIEKIEFAQLRSLSLGNLPEFTSFCRDVKTPSASPNRPASQEESTTTYSSSEI
TLDTSTLLFNEKVALPNLEALEISAINNNENDQLGIPAQQPLLPLEKIVPNLKELSLSGK
DVKMILQADFPQHLFGSLRELEIAADDSAGFTIWNVLERFHNLEILTLLFFSSHEEVFSM
EGCLEKHVGKLAMIKELQLRWHYHLEQLCKQDSKLGPIFQYLEILKVYHCQSLLILLPSS
SVSFGNLTKLVAFGCKELIHLVTSSTAKTLVRLIAIEIYGCRAMTEVVINDKDGVEKEEI
VFSKLKTLGLFDLDSLTSFCSANYTFKFPSLEYLDVIGCPKMKIFTTGESITPLRVNVCY
GETADQRRWANNDLNTTIQQLHAEKLLAVSSSYSTQYD
>WnBG00000017946.2
MAVEACLAFLTGVVSEGAKSLYKPLKRQISYVFKYQSYIDGLKVQVKQLGHQRERVEIPV
HQATQQGDEIYEDVADWLNSVKEFTQGAAKSITDDEDRAKKFCFKGLCPNLISRYKLSRQ
AAKAAEAAASLVGKGNFSNVSHRPTPKLVEHMQVKDFEAFDSRMKVFQDVMEALRDDKLN
IIGVYGMGGVGKTTLVKQVAKQVMEDKLFDKVAMAEITENPDHQKIQDKLASDLGIKFEL
NENIFDRANRLRRVLKKEKRVLIILDNIWRELKFDEVGIPSGDVDEKDREDDQRRCTIIL
TSRSRDLLCNDMNCQKIFWIDALSKEEALQLFEKIVGDSTKISDFQSIANEIVEKCGGLP
VALSTVANALKNKERYFWQDALNQLRRSDAREIHGMKANVYTSIKLSYDFLESAEAKPLF
RLCGLYSEGHAIQVSGLLRYGIGFRDIEDLQLSHFPRLREIWHGQALRVSFFNNLRDLVV
DDCTNMSSAIPANLLRCLNNLELLEVWNCDSLEEVLHLEELNADKEHIGPLFPNLFGLGL
LDLPKLKRFCNFTGNIIEMPELGYLTIENCRDMETFISNSVVHVTTDNKEPQKLTSEENF
LLAHQVQPLFDEKVTFPQLRYLRLSGLHKVQHIWKANAESNKVFANLESLEIFECSKLQK
LAPASWHLENLATLEVSKCHGLINLLTLSTSESLVNLERMKITDCKMMEEIIQSQVGEEA
EDCIVFGKLRYLGLDCLPSLTSFCLGNYALEFPSLKQVVVRECPKMKIFSQGVLDTPMLN
KVNVTEEEKDDDDDEGCWEGNLNDTIKKLFNEMVSIN
>WnBG00000017954.1
MAEVGLAAFSSIVSEGAKSVFKPIIRQISYVFKYQSYIDGLKDQVKQLGYRRETVQQPVN
HARLQGDEIYEGVTDWLNKVDEFISEGVAKSIIDDEDRAKKSCFKGLCPNLISRYQLSKQ
AAKAAEAAASLVGKGNFSNVSYRPAPESTEQMEVKDYEAFDSRMKVFQDVVEALKDDKLN
IIGVYGMGGVGKTTLVKQVARQVMEEKLFDKVVMAEVTQTPDHQEIQKKLASDLGIKFEL
NESIFDRADRLRERLKKEKRVLIILDNIWKKLEFEKVGIPSRDVDDKDKKDDQRRCTITL
TSRSRDLLCIDMNSQKNFPIDALPRKEALQLFEEIVGDSTKISAFQSTANEIVERCGGLP
VALSTVANALKTKELDFWKDALNQLRRSDAREIHGMQANVYTSIKLSYDFLESEEAKSLL
RLCGLYSEVRNCDELEMMIGPDMEKPTTTEGLTEIIAEDDPIHKVTFPRLEELKLDEDVI
HTEMQPQPLFDEKVRLPSLEVLHISAAYKLRKIWHHQLASKSFSKLKKLETSWCNNLLNI
FPPLVGIPNSLVNLNGIVSTPKLHEVQEEGELRCWEGNLNSTIQKCYEEMIGFRDIILHM
TTDNKEPQKLTSEENFLLAHQVQPLFDEKVAFPKSRGLKLSRLHKCSISGRKMPNPTKCL
QT
>WnBG00000017992.1
MVAEVGLAAFSSIVSEDAKSLFKPIIRQISYVFKYQSYIDGLKDQVKQLGYKRERVEIPV
HQATQQGDEIYKDVADWLNSVKEFSQGAAKSITDDEDRAKKFCFKGLCPNLISRYKLSRQ
AAKAAEAAASLMGKCNFSNVSYRPAPKRAEHMQVKDFEAFDSRMKVFEDVVEALKDDKLK
IIGVYGMGGVGKTTLVKQVARQVMEDKVFDKVVMAEVTQTPDHQEIQKKLAFDLGMKFGS
DENKFERADRLRERLKNEKQVLVILDNIWKKLEFEKVGIPCGDVDEKDTKDDQRRCTIIL
TSRSRDLLRIDMNSQKNFPIDALPPKEALQLFEKIVGDSTKISAFQSIANEIVERCGGLP
VALSTVANALKTKDSYFWKDALNQLRRSDAREIHGMQANVYTSIKLSYDFLESEEAKSLF
RLCSLYSEVEDCDDLKMIIGPDMEKPTTTQGFIEINAEDDPVHQVTFPRLEELELVSLTN
IKKLCLGQLQHLEIRNCRSIEGVVNTTTLGGRDEFKVFPKLHYLSLHWLPKLSSFASPED
VIHTEMQPQSLFDEKVRLPSLEISGCNNLLNIFPPLVGIPNSLVNLDVSDCAKIEEIIGH
CYEVMIGFRDIEHLQLSHFPRLREIWHGQAVPEPQKLTSEENFLLAHQVQPLFDEKLTFP
QLKELKLSRLHKVQHLWKENDESNKAFANLKSLEIFECNTPMLNKVNVTEEEKDDDEEDD
DDEGCWEGNLNDTIKKLFNEMVSIN
>WnBG00000018002.1
MAVEACLAFLTGVVSEGAKSLYKPLKRQISYVFKYQSYIDGLKVQVKQLGHQRERVEIPV
HQATQQGDEIYEDVADWLNSVKEFTQGAAKSITDDEDRAKKFCFKGLCPNLISRYKLSRQ
AAKAAEAAASLMGKGNFSNVSHRPTPKLVEHMQVKDFEAFDSRMKVFQDVMEALRDDKLN
IIGVYGMGGVGKTTLVKQVAKQVMEDKWFDKVAMAEITENPDHQKIQDKLASDLGIKFEL
NENIFDRANRLRRVLKKEKRVLIILDNIWRELKFDEVGIPSGDVDEKDREDDQRRCTIIL
TSRSGDLLCNDMNCQKIFWIDALSKEEALQLFEKIVGDSTKISDFQSTANEIVEKCGGLP
VALSTVANALKNKERYFWQDALNQLRRSHAREIHGMKANVYTSIKLSYDFLESAEAKPLF
RLCGLYSEAKNLLRLQKVKVAFCHDLEMMVGPDREKPTTSLGFNEIIADDDTAPKVILPS
LEELNLWDLRNMKKLWADHNQGISPEDTIHSEMQPPPLFDEKVRLPSLEIGFRDIEYLQL
SHFPRLQEIWHGQALPVSFFNNLSDLVVDDCTNMSSAIPANLLRCLNNLQYLTVTNCDSL
EEVLHLEELNAKEEHIGPMFPKLSNLRLIDLPKLKRFCNFTGNIIELPELDYLTIENCPD
KETFISNSTSVVHVTTDNKEPQKLTSEENFLLAHQLQPLFDEKVAFPKLSWLTLSGLHKV
QHIWKENDESNKAFANLGSLEISECSKLQKLVPPSWHLENMWGLEVSKCHGLINVLTLSA
SKNLVNLGRMKIADCKMIEEIIQSQVGEEAKDCNGFEELEYLGLDCLPSLTSFCLGNYAL
EFPSLKQVVVRQCPKMKIFSQGVLDTPMLNKVNVTEEEKDDDDEGCWEGNLNDTIKKLFN
EMVSIN
>WnBG00000018010.1
MVQQPVNHARLQGDELYEGVTDWLHSVDEFISEGVAKSIIDVEDRAKKSCFKGLCPNLIS
RYKLSKQAAKAAEAAASLVGKGNFSNVSYRPAPKRAEHMQAKDFEAFDSRMKVLQDVVEA
LKDDKLKIIGVYGMGGVGKTTLVKQVAKQVMEDNLFDKVAMAVASRLRERLKQEKRVLII
LDNIWTKLELDAVGIPSGDVDEKGREDDQRRWTIILTSRSRDLLHDDMKSQKNFSIEILA
DKEALQLFEKIVGDSTKTSAFQPITNEIVKRCGALPVALRNSNSREIHGMDANVYTSIEL
SYKFLESDEAKSLFLLCGLYGQGHSLEVPSLLRNGMGLGLFKNVYTLEAARNRVDTLIDI
LKSSCLLLDGDAEDEAKMHDIIHAIAVSIASEKLMFNIPNVADLKEEIERTIEKEPTAIS
LPLNKRKASELPERLECPKLKLLLLFTKFRSSLIIPDLFFEGMKQLKVLHFTNARIPSLP
SSLGCLFNVQTLCLDGCVLNEIAIIGQLKKLDILSFRDSNIEQLPLEIGQLTRLRLLDLS
NCWNLEVIAPNVISKLSRLEELYMDNSFSQWDKVEGGSNASLTELKGLSKLTTLEIDVPD
AEILPQDLVFVELQRYRICIGDKLGQRHVKSETSRLMILKRLGKVSILLENYGTKMLMKR
TEDLCLRELKGVQNVVHELDDGEGFPQLKHLNVTYCSCWEKSGF
>WnBG00000018573.1
MSDIRKIQGEIADKLGLIFFEETESGRARSLYNRLKDEKKILVILDNVWESVDLQDVGIP
HGDNHKGCKILMTARSEDILSGKMDCRHNFSVGVLREDEAWSLFKKMAGEYIDSSEFKWV
ATDVANECAGCQAPSPKESKRCKESTSEMRSNEIILEDHVNVPNTFFLKGGLPNLETLEL
YNVFPNLKYLTIEGKKIPMAAEFPEDMFCKLNFLDVIFEESTTISSLDFLRRFHSIRELT
IRGGGYVGGVKPSYGVENWTKAIIRNLHNCCDLKHILIQESKMDNLVHLTVEYCDHLINL
VPPSTSFQNLTTLKVWRCKGLINVLTSSTAKSLVRLTEMSIVDCSMITEVVADDEGNAAK
DEIVFSELMDLELCGLRRLTSFCSGNCAFKFPALTYLSVDKCPNMKIFSGTELSTPSLHE
VEKRWLSGEYWTWKGDLNSTIQQIYLETKEVQNHKDDSGQPSVQHQE
>WnBG00000018575.1
MEIVISVAAKVAEYLVAPIIHPFTYCCTYKTNLEKLKNELEKLKIARASVEYKVEDSRNK
GYGIQQHVEEWLISVDNVINEVETLIEDKEKSNSRCLKGLCPNLKTRYQLSKKAEREVNA
VVGLHEKGRFDGVSFRTVPEETWLKSTQGFMHFESRKSTLKEILNALSNRNFNMIGVYGM
GGIGKTTLVKEVGRQAKENNLFEKVISSHVSQTPQIKNIQGEIAEKIGLELAEQSHETVR
AGRLLERLKRETKILIILDDIWGSLDLEAIGIPLADDNGGCKVLLTARSQDVLSCKMDCQ
QNFFVDVLNEKEAWSLFKKMTGDCIENGELKSVATEIVKECAGLPIAIVPVARALRNKRL
SEWKDALLEFRRPSLRNFTGTTQVAYKSIELSYNHLNGEELKKTFLLIGQIKEQLQSFEV
SSCQNMEVIFAAERGDEASNNNTQAIELTQLRTLRLCSLPQLTSFCTGDLHFEKVFPNLE
KLSVDEKHIGLFPEDWLCKLKCLDVRLDESKGELSTPKLQKVQLSVFDNKLWAWDRDLNT
TIQYVYLKRKKEEKEKENEKSAEANEKEKDAKDSESPNL
>WnBG00000018586.1
MVESIVTVVLEVAKCLGPPTERQLSYVRNYRSNFENLKTELEKLKDDAASMQHGVDEAKR
KGEEIEKNVEKWLASVNNIIPEAEKFTGDADKANKRCFMGLCPNLKTRHQLSKEAVRQFE
AIVKLREAGRFDRISYRKALEDIRLISNKDYEAFESRISTLNNALRALQDPDVNMVGIYG
MGGIGKTTLAKEVAIQFKRDQLFDQVIFVEVPQIPDIRKIQGEIADKLGLIFFEETESGR
ARSLYNRLKDEKKILVILDNVWESVDLQDVGIPHGDNHKGCKILMTARSEDILSGKMDCR
HNFSVGVLRKDEAWSLFKKMAGESINSSEFKWVATDVANECADANTLPKGLFFEKLERYR
ICIGRWCWEDPSPTCSRTFRLLLGTDNCISFKSGHIVQLQRIEDLCLSGLPDQDIIELVN
NKLGSYSSQLKHLWVEGCQAPSPKESKRCKESTSEMRSNEIILEDHVNVPNTFFLKGGLP
NLETLELYNLTSFCTGDVHIEFPTLETLEVIRCPEFLLTAHDLTKEVFPNLKYLTIEGKK
IPMAAEFPEDILHEVEKRWLSGEYWTWKGDLNSTIQQIYLETKEVQNHKDDSGQPSVQHQ
E
>WnBG00000018592.1
MVESIVTVVLEVAKCLGPPTERQLSYVRNYGSNFENLKTELEKLKDDGASMQHGVDEAKR
KGEEIEKNVEKWLASVNNIITEAEKFTGDADKANKRCFMGLCPNLKTRHQLSKEAVRQFE
AIVKLREAGRFDRISYRKALEDIRLISNKDYEAFESRISTLNNALRALQDPDVNMVGIYG
MGGIGKTTLAKEVAIQFKRDQLFDQVIFVEVPQIPDIRKIQGEIADKLGLIFFEETESGR
ARSLYNRLKDEKKILVILDNVWESVDLQDVGIPHGDNHKGCKILMTARSEDILSGKMDCR
HNFSVGVLREDEAWSLFKKMAGEYINSSEFKWVATDVANECADVNTLPKGLFFEKLERYR
ICIGRWCWEDTPPTCSRTFRLLLGTDNCISFKSGHIVQLQRIEDLCLSRLPDQDIIELVN
NKLGSYSSQLKHLWVEGCQAPSPKESKRCKESTSEMRSNEIILEDHVNVPNTFFLKGGLP
NLETLELYNMVDLEKLTSFCTGDVHIEFPTLETLEVIRCPEFLLTAHDLTKEVFPNLKYL
TIEGKKIPMAAEFPEDMFCKLNFLDIYLETKEVQNHKDDSGQPSVQHQE
>WnBG00000018596.1
MEFFLSIGEKVAEYLVAPIVAPIIHPFTYCCSYKANFEKLNNEVDQLKFARENVQHKVND
SRIKGDRIQQHVEEWLISVSKVTNEVGELIEDKEKSNNRCFKGLCPNLKARYQLSKKAER
EANAMLGKNQSIFSQHAIVGLREKGTFDSVSLRAILEETWLNTTQGFMHFESRTSTLKEI
LDALSNRNFNMIGVYGMGGVGKTTLVKEVGRQAKENNLFEKVISSCVSQTLQIKEIQGEI
AEKIGLELAEQSHETVRAGRLLERLKKESKILIILDDIWGSLDLEAIGIPLADDNGGCKV
LLTARSPDVLSCKMGCQQIFFVDVLKEKEAWSLFKKMTGDCTENGELKSVATEVAKECAG
LPIAIVPVANALKNKRLYEWRNALRQLKRPFLRRFSETEAEAAYSTIELSYYQLEGDELR
KTFLLIGVFLQIKEHKCGKNLEVIFAAETRDESSNSNTQVIELSQLRTLELRSLPQLTSF
CTGDLQIEFPSLEQLTIRGCPHVKFKSTIHESTKKMFPNLEYLIVDEKHIRTLDHDLNTT
IQYLYLKNKPEKEKENETFSEENEKEEDAKDSGKRVQTYENGLGQPTAGILNKASSSFHI
RIKSWMVLT
>WnBG00000018655.1
MLKSGANKIIDEAVKSIEGADRAKIKNQCFKGLCPNLKVQYQLSEKAAREAKPVAGLHET
GKFHKVSYHINPEKIWLTLSKGYQAFDSRISTFKDITNALSNPSVDMIGICGMGGIGKTM
LVKEIARQVKGHKLFDEVVFVDVPQIPDIKKMQGQIADELGLFLCEESESGRARRLYARM
KEEKKILVILDDIWARLDLETLGIPLGDEHKGCKVLLTSRSRGVLSREMDSEINFLVGIL
SQEESWSLFQKMVAEGDCIRNHDLQSLAVAIAKECAGLPIAIVTIAKALREENLFEWKNA
LLELKRPSWRNFSGVQAAACSTIELSFNFLTGEDLKSTLLLCSLMGYTYHASMLDLLKYG
MGMGLFKDVNTMEEARDRACPLVHKLKACSLLLDSHISEMFAMHDVVRDVAISIASRDQH
VFTMRNHVVPQEWLDKDTLKFCTAISLHKCDVNELPEELECPQLKFFYMYPKDPALKIPD
KFFAGMIELRVLDLTKMHLLSLPSSLHLLVNLRTLCLDQSVLGDIAVIGELKQLEILSLS
SSDIEHLPREIGRLSKLRLLDLTNCSKLKSIPPNVLSSLS
>WnBG00000018662.1
MSKFFIIGCLLDVESKIFFYDICVPCIKSLHAEGLPVLSLLFYFIVSLQLYQEEAWRLFK
KMAGDYVENRKFKSTSTVVAKGCGGMPIALTTIARATRDKTVHEWKHALRELQTPSVVNF
NGLPADAYSRIEQSFEYLKDEQLKKNFLLCSLMGNPIFTSDLFKYSTGLGIFQGVKKMED
AGNQLYALAYELKDCCLLLESGSTEQFSMHDVVRDVGISIAWRGQHIFLVKNEEVWELAD
KEALENCYAISIRDCHQCMLGDIAIMGKLKNLEILSINNSDIVQLPEALGDVSGIPSEGI
RNVEYLCLDKLQGVKNVLFELDTDGVTYSLQLTNLERICIDPLKVESFNELETIKVEYCV
ELSNIFLLSATNCLPRAERIAVIDCSNVEEIFAIGGEADVDNNNAMEEIEFDELRSLSLG
NLPKLTSFCCGVKPPSASPNRQESNEIRLDASTHLFNKKDIISEEGADQVNPSFVFRRLK
LLRLPCERGRHLTRPCTNLTEFPTYE
>WnBG00000018665.1
MVEIIINVVFEVAKWLAAPMAAPIGRQVSYLSKSNYTSSFENLKKEVEKLRGERESMGHR
VDEAERNSQEIEKNVEKWLERVNKIIDETVKLTGYEETATKHCFKGLCPNLKTRYQLSKK
AATLVKDIVELREEASKFPKVSYRTIPEDIWFHSIKGYEAFESRSSTLKSIRNALTDPNV
SIIGVYGMGGIGKTTLVKEVARRAKEDNIFDAVVFSEVSQTPNIKNIQGEIAEKLGLTLR
EESESRRASSLYERLKKEKKILVVLDNLWKSLDLETTIGIPYGDDHKGCKVLLTTRDRSV
LLSMGSKENFPIGVLNEQEAWRLFKLTADDDVENRRLKSIATQVAKACGGLPIALTTIAK
ALRKKSVPEWENALQELRMPSMESFQGVPKEAYSTIELSYKYLEGEKLKKMFLLCSLMPN
PCYTLDLLKYCMGLGMFQRVHKLEDAHKKLHAWVHELVDSCLLLVDDSGDNFSMHDVVRD
VAISIACRDEHAFLVRNEDVWDWPDEDEKKECYAISVRDSSIHELPEGLKCPQLQFLTIA
NSKDSFLEIDVPQDFFTGMRKLRVVHFSGMRLASLPYSIGLLQNLQTLCLESSTFGDIAI
IGKLKNLEVLSFVQSDIVMLPKEIGQLTKLRLLDLTDCFKLKVIATNVLSSLTRLEALYM
HNCYVEWEVETRGSEKRSASLDEFLHLPRLTTLEIEVRNDDILPEGFFTKKLARFKISIG
DGSFSPPFYIVQSWFRSRPNFMIGKHESLRTLKLKLSSKPIGSKELQGVNNVEYLCLDEL
PGVKTVLFELDTRGFSQLKHLHIQNNRDLLCVVDSTDRVTYDAFPLLESLTLHNLIRLER
TCMDRLKVESFNELKTIKVENCDELTNIFWLSNTKCLPKLERIAVIDCKMMEEVFAIGGE
ADVGNKNAIEKIEYAQLKSLSLGMLPKVTNFCREVKTPPASPNRRESEEDELDTSIQLFN
EKVVLPNLEALELRDINIDRIWHYNELPAMFPGSQSLTRLILWDCNKLKYIFSASMIRSF
EQLQSLEIVNCKVLQEIISRDRAEADQETTPCFVFPRLTTLVLLGLPELRCFYPGMHTSE
WPALKELEVRSCGKIKPFSSELSLNKENDQLGIPAAQVPLFSFEKIFPNLEDLSLSGEDV
KMILMGDFPHHLFGCLKQVAVVTDDSECFPLGLLERFSNMENLDLCACSYKEIFSSNDEY
LEKDVQHFALIKRLELVNLDDLKHLWKPNSKLEHILQYLEKLFVSYCQSLLILLPSASTS
FRNLTQLQVANCEKLINLVTSSVAKSLVGLQNLSILGCRAMTEAVTDDENGAANPKEEIV
FTKLKSIILVDLDSLTSFCSANYTFNFPSLQDLEVIGCPKMTIFTTGELCTPPRVNVWYG
EGNLWRSDDGGVNTTIQHLHDEKLLEGSSSHIAYDWIRDI
>WnBG00000018905.1
MASEEVGDHAVCGTASESFFGSIKREISYVPKYQSHIDDLENQVKQLGCKRQRVENLVNA
ARRQGDEIYKGVEQWLISIDEFTQRVVKPIIDYQDEAKKHCFKGLCPNLLKRYNLSKEAA
KAAKDGANLLGKGNFSNFCFRPAPQRMELTSSRLYQQFNSRRSIFRDIMVAMKDDEVSMI
GVYGSGGVGKTTLVKAVARQVIEEKLFDEVVMVEVTRTPDQKPIQDKIASDLGLQFGQHD
DVLQRAGLLSERLKKEKRVLIILDDIWMRLDLDGIGIPFWGNEKQSVRQQEDWKERYVDQ
SRCKILLTSRNQHVLCNEMNIQKTFSIGVLSDEEALSFFWSNVGDAAGRSDFLPIGVEIV
RECRGFPIAIITIANALKNKIPFFWKDAFDQLRNSNQRRMGGEDANVNSIIELSYNFLES
EEAKSLFRLCGLLNGGSQIPIDALMSSGFDLERPLLSPTISATTLAFEEVIAADDSDESL
FNNKVIFPNLEKLKLSSINIEKIWHDQYPLISFISVNSSEEKILHTDTQPLFDEKLVLPR
LEVDGCASVEEIIGETSSNGNICVEEEEDEEARRSVEILFASPEYFSCDSQRPLFVLDPK
VAFPGLKELELNKLPNLLHLLNSTIQKLFEEMVGYHDKACLSLSKFPHLKEIWHGQALPP
LFDEKVKLPSLEKLEKLEVVYCESVQRISELRALNYGDARAISVAQLRETLPICVFPLLT
SLKLRSLPRLKCFYPGVHISEWPMLKYLDISGCAELEIFASKFLSLGETHVDGQHDSQTQ
QPFFSFDKVAFPSLKELRLSRLPKLFWLCKETSHPRNVFQKECKEDDEGRWEGNLNSTIQ
KLFVEMVGFCDLKCLKLSLFPNLKEIWHVQPLPAPQEMIAEENILADIQPLFDEKVGLPS
NCNLVEEIVELQALSDHSYAVTAAQLSDTIPSFVLPQLISLTLSSLPSLKSFYPGVHISK
WPMLKKLEVMECAEVEIFASEFQSPQQTNVDSPRDIKIPQPLFSVDEVAFPKSEDEGRWE
GNLNSTIQKLFEEMVGLLDINYLELSQFPHLKEMWHRQALPSSQAEAQKSSKAHKILQLH
RESPLTANKEPHEMTLEENFLADIQPLFDEKVGLPSLEELAILKVLSLQETHVDSQHNIQ
IPQYLFFVDKVAFPSLEELMLFRLPKLLHLWKGNSHPSKVFPNLATLCTPKLHRLQLTEE
DDEGCWDGNLNNTIQQLFKRVNFQNSNDED
>WnBG00000022206.2
MEILSAVVSGFASKFAEVILGPIRREISYVFNYQSNVEELRTLDKELAYKREMVEQPVIQ
ARRQGDEIYKRVEDWLNNVDDFTEDVVKSITGGEDEAKKRCFKGLCPNLIKRYSLGKKAV
KAAKEGADLLGTGNFGTVSFRPTVERTTPVSYTAYEQFDSRMKIFQNIMEVLKDTNVGMI
GVYGVNGVGKTTLVKQIAMQVIEDKLFDKVVFVERAEKLRQRLKNVKRVLVILDNIWKLL
NLDAVGIPFGDVKKERNDDRSRCTVLLTSRNRDVLCNDMNSQKFFLIEVLSYEEAWCLFE
KIVGDSAKASDFRVIADEIVRRCGGLPVAIKTIANALKNKRLYVWNDSLERLRNSTSRQI
HGMEENVYSSIELSYSFLKSEEEKSMFRLCALRKDGSPIPIDDLMRHLFSFSMAKNLLRL
QKISVFDCKSLEIIVGLDMEKQRTTLGFNGITTKDDPDEKHLEICYCCSSQDNIHANPQP
LFDEKVGTPNLMTLRLKKVQVTKKEQEEDEWCSCWEGNLNSTIKKLFVVGFHDIKDLKLS
QFPHLKEIWHGQALNVSIFSNLRSLENMEPQEMTSADVQPLFDEKVALPILRQLTIICMD
NLKIWQEKLTLDSFCNLYYLRIENCNKLSNIFPWSMLERLQNLDDLRVVCCDSVQEIFEL
RALNGWDTHNRTTTQLPETIPSFVFPQLTFLILRGLPRLKSFYPGVHISEWPVLKKLVVW
ECAEVELLASEFFGLQETPANSQHDINVPQPLFSIYKIGFRCLEDLELSTLPKLLHLWKG
KSKLSQGILETPTLHKLLIGVPEEQDDSDDDDDDQKETEDNFSRKRVLKTPKLRKVLHWE
GNLNSIPQQFFKDIVRIN
>WnBG00000023888.1
MDAESSVSLLIVKLKTLFPAADEGATISSWTQKRVLKAIESLQLLIKNKKPCLDSSAGGE
AADDEARFMQAFYSAQDAINGLAIREEVCQMWRIDPVWVTILTVTTFPFSSFENLRLRSL
FSFGMNKFKRELEIRGSSSSSSSSSSYEHQQQLVEVNDTGPSLSPYQGGYSTHRSQQQRW
ARISDYFCAEDETDVLGLERQVKELLHVLIPEHHGINDADVSTKKIVDGYEYARSSGEEI
TKLPIPEQEGGGDALSNEEEESGRCQSSSTTTTTTTQVIALIGKAGSGKTTLARIVYNRV
DVKRHFTKRAWVHIPIMSMVEDRDVLADILKQIDESLLKVEATLSAEELMWRITQALDDS
TFLIVMENAEHQKSQVWDSFLGKLCSFTQCGKIIITTSSTEDFVEPLGAAFSTLHVPGLD
KNESWELFLKKARIAEDVLQSRSSELIKLKKQILNICDGLPLRVVLLAGLLSTKQPSYEE
WSKVIERANGDNLVALCYQDLPAQVKPCILYMGLFPREYEIPVRRLIHLWCAEGFAPPDL
DLIASEEDLAEMYLEELVTRHMIQVIRWRLDGSPKTCCMPGVLYDILRPKAEDIGFLYHH
HHPQRLNSSAKSLPKFAVRRLAANLGSNSFPYSSLLSWRLHSYLVFDSRIRGTPAKQIGI
ILGKCISKRRLGMLKVLDLEGVYKPMLTNNNALGRLPFLEYLGLRSTFIDSLPDSTPILF
CLATLDVSHTKVQRLPYAFWPSRHLYLNWIFLATNVFRHPQFVKWETSLQTLWGLCIKAD
EVQSLDYFRRLTSLRKLGLKCSSTTSTSLKKEIIGAVLQLSELHSLKLICETPSYLPLLE
MAEHYKLQKLYLSGHLPPNSVIGDRSFPPNVVTLTLSQLRLEYDPMPILGRLRQLKILRL
FGGSYTGEEMSCSSGEFPNLLVLKLWKLNRLRQWRIKEGAMPCLRQLEIRSCGYLVPPTG
LKHVTSSLREFLLTNMPSTFGSVADIERVLGINVYVRMNQWSSSSQEDHY
>WnBG00000023888.2
MRSSIFCSEIQLKTHEGATISSWTQKRVLKAIESLQLLIKNKKPCLDSSAGGEAADDEAR
FMQAFYSAQDAINGLAIREEVCQMWRIDPVWVTILTVTTFPFSSFENLRLRSLFSFGMNK
FKRELEIRGSSSSSSSSSSYEHQQQLVEVNDTGPSLSPYQGGYSTHRSQQQRWARISDYF
CAEDETDVLGLERQVKELLHVLIPEHHGINDADVSTKKIVDGYEYARSSGEEITKLPIPE
QEGGGDALSNEEEESGRCQSSSTTTTTTTQVIALIGKAGSGKTTLARIVYNRVDVKRHFT
KRAWVHIPIMSMVEDRDVLADILKQIDESLLKVEATLSAEELMWRITQALDDSTFLIVME
NAEHQKSQVWDSFLGKLCSFTQCGKIIITTSSTEDFVEPLGAAFSTLHVPGLDKNESWEL
FLKKARIAEDVLQSRSSELIKLKKQILNICDGLPLRVVLLAGLLSTKQPSYEEWSKVIER
ANGDNLVALCYQDLPAQVKPCILYMGLFPREYEIPVRRLIHLWCAEGFAPPDLDLIASEE
DLAEMYLEELVTRHMIQVIRWRLDGSPKTCCMPGVLYDILRPKAEDIGFLYHHHHPQRLN
SSAKSLPKFAVRRLAANLGSNSFPYSSLLSWRLHSYLVFDSRIRGTPAKQIGIILGKCIS
KRRLGMLKVLDLEGVYKPMLTNNNALGRLPFLEYLGLRSTFIDSLPDSTPILFCLATLDV
SHTKVQRLPYAFWPSRHLYLNWIFLATNVFRHPQFVKWETSLQTLWGLCIKADEVQSLDY
FRRLTSLRKLGLKCSSTTSTSLKKEIIGAVLQLSELHSLKLICETPSYLPLLEMAEHYKL
QKLYLSGHLPPNSVIGDRSFPPNVVTLTLSQLRLEYDPMPILGRLRQLKILRLFGGSYTG
EEMSCSSGEFPNLLVLKLWKLNRLRQWRIKEGAMPCLRQLEIRSCGYLVPPTGLKHVTSS
LREFLLTNMPSTFGSVADIERVLGINVYVRMNQWSSSSQEDHY
>WnBG00000023914.1
MGGIGKTTLAQLAYHSDEMKRHFDTRLWVCVSVTFDEFTIAKSIVHALEGSVDNFVEFQS
LMLHVSKCIVEELRMNKDDETRVFTDERVLEALQPPPKLEFLEIRGYKGNASYLDRIMSL
SVLRTLNLHSCTNLDHLPPLGKLSSLESLSISSMRSVRVGNELLGIRSIDASSSSSDIVF
PKLKSLKFVNMEEWEDWDCGTIMPCLRFLSLVHCPKLKALPGHILQTDALEELTINWCTV
LEERYNETGEDWDKISRIPSIIINFEFVNRGRA
>WnBG00000024239.1
MDCVSPVLDILTRLWDCTATNSSYIRHLKKNLKSLSEARRELEDLSEDVNRRVEEEEQQQ
RKRKKVVQGWLDAVESQIKEVDVILRKGEEEVPKKCLGSCCIYNCYSGYKIGKKVINKIR
DVKELIKKGEIFENLQVTYKLPRPTVDGMVMEETVGFDSMLDEVWGHIADYRCRIIGLYG
IGGVGKTTLLKKLNNKFLDINHHFDLVIWAAVSKEANLEKIQEAIRKKLNISDQMWKNKG
EEDKATEILISLRSKRFVLLLDDIVVLEDDKSSQQNKSDDFKEAFRVSVWGSGVEILREA
PSCPQLRTLLIRFSELEKFPSRFAKSMHALAVLDLSYNLDLVKLPEAIGKLINLCYLNLS
NTRIGQLPTGITYLKNLKILRLDGMRYLAFVPCQVISSLSSLQVFSWFSTELVELHYVDS
TSVLAELESLENIHDISVTLCNVDAVNRVKSSPKLQSCIKRLAVVLMASFLLPLDLRMDH
LETLEIDRCSLESKNDYFGDQGRTRTYCFRNLRHLSVKTCPCMTDLKWIRYAPNLQFLYV
SYCPRLSEIIGTYESPGTSEIEESQDFFSNLMVIDLRHLPSLTSICCGVVPFPSLQTISV
NGCPSLRKLPLNSGSAKNSLNAIRGSREWWDRLEWEDEDTRNVFASKFLEL
>WnBG00000024240.1
MDCVSPILDIFTRLWNCTAAKSFYIRHLEDNLKSLSEKRSKLEDLNEDVKRRVETEEQQQ
QRKRKQLVEGWLNDVESEIKEVDVTRWERSKTVTEKIPRVTQLRRKGQDFESVYVTYELP
RPPVDGLAMEKTVGIDSTLNKVWGCIEDQSEQTLGFYGTGGVDLSKIGVSLSDCQNGSKI
VFTTRSGEVGEDVFNSHPEIPTLAQAVVGECKGLPLALITIARAMSSRRSPREWQYVIDE
LQRNPSRFAEENNIRKDELIDLWIGEGFLSDFRSITTARNQGEYIIGSLKLACLLESGEY
SEDFVKMHDVVRDMALWLASNESKILVQRSSDCTNKSADSWREDFRLSLWGSSIEYLPET
PCPHLQTLLVRFTVLEIFPHRFFESMGALKVLDLSYNLDLTQLPAEMGALINLRCLNLSN
TSIEELPTRVFSSLLSLKVFSLFSTELIELHRMPPNQTTILDELECLGNQIYEISITLGS
ASALFKINFSWKLCSCIKRLTIMHNLDSHSIDLRNMMHLETLNIVECSLERVNPTFNGWT
NFHNLHHLSIRVCPVIRDLTWIGEAPNLQFLSLVNCQALSEIIESAGSSEVAESHNYFEN
LMVIDLDSLPSLRRICHGTMSFPSLQNVSKQWEDEATKHVFAAKFQEL
>WnBG00000024241.1
MEFLGIIWDIVKGCWNCTANASSYIRHLEANVDALSQAERELDSSCKDVSGRIEQAIEAD
FRGEKEKAKLCLGGFCSQNCWSGYNVGKEVVEMTEAVKDQTSKGHFDVVADPRPPPVVEI
LPKENNIVGIESRLSEVWRYIEDDGVKIIGLYGVRGVGKSTLLKQLNDTFSDMSHKFGAV
IMVKASTELNIEKIQDVIRSRLGIDPDGDKWKNRDDQGRAAEIFRRLSNKKFALLLDDLR
ERIELSEAGVPMHNMLRDMALWIASSQGANKILVFQETDKSIKEQETASWKEAVRVSLWR
SPSIDSLSPTPPCSPRLLTLLVRYTMIKEFENKFFKSMYALRVLDSSQNAKLSKLHVGEG
ELIDLQYLNLSNTNICELPIGIKSCTHLRTLLLDGTENLKAIPVGMLSSLLSLRVFSWVP
TRYAGFNYGSSVPGVTVLLLEELESLKHLQEISVIILTIDSLNKLKSSLKLQSCIRRLVM
GLPELSSLIDISSSNLTTMMKGHFFSRPSRSIHHQLFNKRFDMHCLHSSPSILICKRLSF
TRRNNS
>WnBG00000024242.1
MDCVSPILDILTRLWDCTATNGSYIRHLKKNLNSLSEARRELEDLSEDVSRRVEEEEQQQ
RKRKKVVQGWFDAVESQIKEVDVILRKGEEEVPKKCLGSCCIYNCYSGYKIGKKVINKIR
DVKELIKKGEIFENLQVTYKLPRPTVDGMVMEETVGFDSMLDEVWGHIADYRCRIIGLYG
IGGVGKTTLLKKLNNKFLDINHHFDLVIWVAVSKEANLEKIQEVIRKKLNIPDEMWKNKG
EEDKATEILISLRSKKFVLLLDDGEYSEDFVVMHDVIREMAVWLASNECKIVVLEDDKSS
QQNRSDDFQEAFRMSVWGSAVEILHEATSCPRLRTLLLSFSVLKTFPSSFAESMHALTVL
NLSHNLDLVELPEAIGKLIDLCYLNLSNTRIRALPIGIVLLKKLKILRLDGMRDLRKVPY
PVISSLLSLQVFSWFPTELFELHTHWFYMENTVAGLESLENIRDISVTLCNVDDPRVEFS
PKLQSCVKRLALVGTASFLLSPELRMDHLETLEIVDCYSVNIYFGDQGRTYCFRNLRHLS
VKGCHFMKNLKWIRCAPNLRFLYVSDCHELSEIIGTYESPGTSEIEESHYVLSNLMFIDL
QHLPSLTSICCRAVPLPYLKTISVNDCPGLRKLPLNSGSANNSLNAICGSREWWDQLEWE
DEDAKNVFGSKFLAL
>WnBG00000024247.1
MDSLINPIMDYLVCPLCGVISKHCGYVCGLTDSLNSLREAGRDLVNITRDVEARVDLAVE
QRLRPTHEVNGWLESAKIMLREVDYILHRGDEEIQKTCLRKTCFPGSWSSRDKLGKEASE
KIVAVEELIGRGHFAVVAEKPPRAPVEERPIGKTVGLDSIISEVWRCIEDHNEKVIGLYG
MGGVGKTTLLKKLNNKFRDTEHDFDLVIWVKVSRDANLEKIQESILRRFEIPDQMWIGKD
EDGRANEILSNLRGKKFVLLLDDVWERLDLSKVGVSDLLDDSSQTGSKIVFTTRFDGWHE
AVRLSLWGSSIDFLALVEAPSCPQVRTLLARLTMLHTLPIPSRFFDSMDALEVLDLSYNL
DLNQLPEEIGRLKNLHHLNLSNTSIGCLPTAIKRLIKLKVLLLDAILDELNCLEHLNDLS
LTLFSTEAVDKLLNSPKLQRCIRRLTIESSELLSLELGLMLSHLEILRIKCGFMKRLNID
QGLNNRPSFSALRHLSIILCPDIQNLTCLVHVPSLQFLSLSNCHSLEEIVGTYASGSSES
RNYFSNLMAVDLDGLPTLRSICSGTVAFPSLQTLSITGCPSLKKLPFNSESARRSLISVR
ASAEWWNQLEWEDEATKDIFTVKFQEMNVKR
>WnBG00000024617.1
MESIGKILEILKYTVPPIRQYGHNHRKLKENMKNLERVLQELNSQKEDIEATLKLEGDQG
KRPRSEVNNWLQNVQRINSEAQGIEQEVNKGKYFSRACLDKLVEEKIAEAEEYHQKGCSF
TSLAIDAPPTSGLMLPTTTALAGENARKIMEKIWEDLLGEKVSKIGVWGMAVALNQNLPA
TENKERRAGMLLRMLEAKERSVLILDDMWEAFALEEIGIPEPSKENGCKMVITTRSLGVC
RSMGCKEIGVELLSQEEALSLFLNKVGRSILQVPTLSEEIINSVVEECAGIPLVIVTVAG
CMRGVDEIHEWRNALNELRGCIRSLNGVDSEVFGRLQFSYHRLKDKKVQQCFLYYALYPE
DYPIPKDDLIGYWIAEGFIEEVNNVQEKYDRGHTILNRLVNCCLLESDIDGGGFVRMHDL
IRDMALRITSDSPLFMVKAGVCLLEFPSEQEWKENLERGSLMGNGIQEIPSNMSPHCEIL
STLLLQSNRNLPRIPDRFFVRMHGLRILNLSYTKIKVLPNSVSDLRNLRSLVLRYCRRLE
RVPSLAKLLALQ
>WnBG00000024673.1
MEFIGPILEIFKRVCPSVCKYVQDHRKLDENMKNLERRINSEAQSIEQEVKKRKYFSRAR
LGKDVEAKIQEMKDYHQKGCSFTSLVIDAPPASGLILPTTTLVGENTKKIVKKIWEDLMG
DKVTKIGVWGMGGIGKTTIMRHINNRLQEETNEFNDVIWVTVSQPLDLIKLQTEIATALK
LSLTEDEDKVRLTERLLGKLKAKKKFVLILDDMWEAFPLEEVGIPEPNKQNGCKLMITTR
SVGVCHSMGCEEVKVQPLSKEEALNLFLDKVGRNILHVPTLSKEIINSVVEECAGLPLAI
VIVAGCMRGVQHCFLYCALYPEDFPISKDELIVTVLCSWCKLAYIYRDFQRIPECFFAHM
HGLKILNLSYTDIEVLPNSISDLTNLRWLLLRYCRRLERVPSLAKLLALQCLDLEYTTIK
EVPEDVKSSDGQRSKNFHFQMSTVYNVLSRILDFIASFAQAKQMNQCASMGAKSVKEKVL
PLCSQKMFKGLIMRDIKDVTSLNDVLSKERGLVTAVRFSHLKALWFSYCPNLQKLFSLQL
LPALQNLEFLVVQSLLICNSLQEIQITPSCPKLKRLSLRLPPLDNGQPSPSPALEVIKIR
KELWESLEWDQANAKEVLNPYCKFEQS
>WnBG00000024683.1
MDFMGTILQFFECVGPPIRQYVRRHRKLSEIMKNLERPLQELNCKKADIEATLKAECDLG
NKQPSNEVNDWLENVERINSEAHRFEEEVKKGKYFSRARLGKHAEEKIQEVKEYHQKACS
FTSLVIAPPPTGGLTLTTATLAGEKTKKVVERIWEDLMGDKVTKIGVWGMGGIGKTTIMK
EINNRLQKETNKFNVVIWVTVSQPLDLIKLQNEIAAALNQSLPENEDEVRRAGRLSGMLK
AKAKFVLILDDMWKEFRLEEVGIPEPSEENGCKLVITTRSLGVCRFMDCKEIGVELLSQE
EALNLFLDKVRISTSQILNLDKEIINSVVEECAGLPLAIVTVASCMRGVDEIHEWRNALN
ELRGLVRSRNGVNADVLGRLEFSYHRLKDDKVQQCFLYCALYPEDFAIPKEELIDYWIAE
GFIEEVKDVQAKNDRGHTILNRLVNCCLLESAKDGRCVKMHDLIRDMALSITSESPLFMA
KAGLRLQEFPVEQEWKENLERVSLMKNNIKEIPSYMSPHCDILSTLLLQANGNLWTIPEC
FFVHMHGLKVLNLSHTDIEVLPSSVSDLTNLRSLLLRYCLRLTRVPSVAKLLALHYLDLE
ATRIEEVPEGMEMLENLSYLYLYSLPLKKFPTGILPRLRDLYKLKLSFGREALRETVEEA
ARLSDRLDTFEGHFSTLKDFNIYVKSTDGRGSKNYCLLLWPSGMRGFLITDLEVDKSVSV
HNCKICEREEPIVLPEDVQFLKMYWVDDVASLNDVLPREQGLVNIGKFSHGLKVLRFGSC
RNLKNLFSLRLLPALQNLEVLEVNWCISIEEIVAVEDEETEKELATNTIINTVTLPRLKR
LGFYFLPEFKSFCSNNGVLVCNSLQEIEVRGCPKLKRLSLSLPLLDNGQPSPPAALKNIN
NAATHLRTSSHGQKFVPE
>WnBG00000024685.1
MDLIGPIIEIFKCVCPPLCKYVQYHRKLDDKMNDLKRELQGLNKKKQDIEVKLSRAKLEQ
GKKPSNEVNHWLGNVERIDNEVKSIEKEVNKRKYFARARLGKNVEEKIQEVEKYHHDGRS
FTAENLVSDDPPTSGRMLPTTETLAGKKTEEIVEEIWVDLMGDKVSKIGVWGMGGIGKTT
IMSHINNRLQEKPNKFDDVIWVTVSQPLDLIKLQTEIATALKERLPATESKEGRAAMILG
MLKAKGRFVLILDDMWEAFRLEEVGIPEPSEENGCKLVITTRFVGVCRSMECKEVRVQTL
SKEEALNLFLDKVGNNILEIPTLNKEIINSVVEECAGLPLAIVTVAGCMRGVDEIHEWRN
VLNELRGRLRSLNDVDTKVFGRLEFSYHRLKDEKLQQCFLYCALYPEDFPILKEELIDYW
IAEGFIEEVEDVQAKNDRGHTILNRLVNCCLLERAEDGSFVKMHDLIRDMALRITSKSPL
FMVKAGLRLLKFPGEQEWEENLERVSLMENGIEEIPSNMSPHCDILSTLLLQRNENLQRI
PECFFAHMYGLKVLNLSFTNIEVLPSSVSDLTNLRSLLLGMCENLERVPSLAKLLALQYL
DLEATWIEEVPEGMEMLENLSHLYLSSPPLKKFPTGILSEIIFWE
>WnBG00000024687.1
MRNLERALQELNSKKADIEATLKAECDLGNKQPSNEVNDWWENVERINNEAHSIEEEVKK
GKYFSRARLGKHAEEKIQEVKEYYQKGCSFPSLVIDEPPSRGLTLTTATLAGEKTKKVVE
RIWEDLMGDKVTKIGVWGMGGIGKTTIMKEINNRLQKETNKFNVVIWVTVSQPLDLIKLQ
TEIATALKQSLPENEDKVRRAGRLSEMLEAKAKFVLILDDMWEAFPLEEVGIPEPSEENG
CKLVITTRSHRVCRSMKCKQVAVELLSKQEAFNLFIDGVGSSILQVPALNKEIINEVVEE
CGCLPLAIVTVAASMSGEEEIYEWQNALNELRGRLRSLNDVDTKVFGRLEFNFAIPKDEL
IDYWIAEGFIEEVKDVQAKYERGHTILNRLVNCCLLESVKDGGCVKMHDLIRDMALRITS
KSPLFMVKARERLREFPGEQEWKANLERVSLMENDFEEIPSNMSPHCDILSTLLLQRNEH
LQRIPECFFVHMHGLKVLNLSRTNIEVLPNSVSDLTNLRSLLLGMCGRLKRVPSLAKLLA
LQYLDLEGTWIEEVPEGMEMLENLSHLYLYSQWLKKFPAGILPRLRNLYKLKLLFRKEAL
RETVEEAARLSGGLDSFEGHFSELKDFNIYVKSTDGRGLKNYWLVLSAYAMGQFLISGLQ
VDKSVFVEGCKVCEREEHIVLPEDVQCLDMYWVDDVASLNDVLPREQGLVNIGKFSHDLK
VLSFGRCRNLKNLFSLRLLPALQNLEVLKVYKCYLIEEIVAVEDEETEKELATNTIINTV
TLPRLKKLDFSYLREFKSFCSNNGVLVCNSLQEIEVYGCPKLKRLSVSLPLLDNGQPSPP
PTLQVIRIKKELWESLEWDQPNAKDVLNPYCKFVVL
>WnBG00000024688.1
MDLIGPISEIFKCVCSPICEYFDYYRKLNENMEELDRVLRDLESKKKDIEATLSRAEREQ
GKKPSNEVSDWLKNVQRINTKAESFKQEVEKGYCFSRACLGKDVEKKIEEVKEYLQKGCA
FTSYVSDAPSTSGMTLSTTSNLVGERTGKIVEEIWEDLMGDKVSKIGVWGMGGIGKTTIM
KDINNRLQEKTNKFNDVIWVTVSQPFDLKKLQNEIAIALNQSLPATDDKERRAGRLLGML
KAKGRFVLILDDMWEAFRLEEVGIPEPSEENGCKLVITTRFVEVCRSIGCKEVRVQTLSK
EEALNLFLDKVGNNILEIPTLNKEIINSVVEECAGLPLAIVTVAGCMRGIHEIREWRNAL
NELRGLVRSSHGVNADVLGQLEFSYRRLKDEKLQQCFLYCALYPEDFAIPKGELIDHWIA
EGFIDEVKDVPAKYDRGHTILNRLVNCCLLESAKDGSCVKMHDLIRDMALRITSKSPLFM
VKAGLRLLEFPSEQEWEENLERVSLMRNNIKEIPSNMSPHCEILSTLLLQHNVLLQRIPE
CFFVHMQGLKVLNLSHTNIEVLPSSVSDLTNLRSLLLQWCTRLKRVPSLAKLLALQYLDL
EGTRIEEVPEAFREIMEEAASRSDGLDSFEGLFSKLKDFNIYVESTDGRGSKNYILQLWG
SAEWRFPIYLIPKIYTHLEVDKLVRLFACKICEREEPIVLPEDVQRLEMFEVSDVASLND
VLPREQGLVNIGKFSHDLKALSFDRCKNLKNLFSLRLLPALQNLEVLEVEGCDSIEEIVV
VEDEETEKELATNTIINTVTLPRLKKLYFSKLPEFKSFCSNNGVLVCNSLQEIRVGGCPK
LKRLSLSLSLLDNGQPSPPPTLENINKQQLISG
>WnBG00000024689.1
MEFIGPILEIFKCVCPPVCKYVQDHKKLDENMKNLERRINSEAQSIEQEVKKRKYFSRAR
LGKDVEAKIQEMKDYYQKGCSFTSLVIDAPPASGLILPTTTLVGENTKKIVKKIWEDLMG
DKVTKIGVWGMGGIVKTATMRHINNRLQEETNEFNDVIWVTVSQPLDLIKLQTEIATALK
LSLTEDEDKVRRAWRLLGKLKAKKKFALILDDMWEAFPLEEVGIPEPNKQNECKLMITTR
SVGVCHSMGCEEIKVQPLSKEEALNLFLDKVGRNILHVPTLSKEIINSVVEECAGLPLAI
VTVAGCMRGVYEIHEWRNALNELRGLVRSVNSINADVLGQLEFSYRRLKDKKVQHCFLYC
ALYPEDFPISKDELIGYWIAEGLIKEVKNVQDKYDRGYTILNRLVYCCLLESAKKGRCVK
MHDLIRAIALRITSDSPLFMVQAGVHLQRFLGQQEWRQDLEKVSLVKNDLLEIPSNMSPH
CEILSTLLLQRNRNLQRIPECFFAHMHGLKILNLSYTDIEVLPNSVSDLRNLRSLLLRYC
RRLERVPSLAKLLALQCLDLEYTAIKEVPEGAEMLENLVHLTLYSKMLIKFPAGILPKLC
NLYSLRLNWGSETSRETVQEAARSSDSLDTFVSTVYNGSVANTRFYSFLRIGEVNKSVCF
YRCKICEREDVTIVLPKDVRGLIMRDIEDVTSLNDVLSKEQGLVNAGKFSHLKALCFSYC
PNLQKLFSLQLLPALQNLEFLVVRSCKRIEEIVEVNDEETQKELGTSAITITLPRLKKLW
LSFLPELKSVCSDNAVLICNSLQEIQITPSCPKLKRLSLRLPLLDNGQPPPPPALEVIKI
RKELWESLEWDQANAKEVLNPYCKFEQS
>WnBG00000024692.1
MDFIGTILEFFKCVGPSIRQYVRRHQKLSEIMRNLERPLQELNSKKADIEATLKAECDLE
NKQPSNEVNDWLENVERINSEAHSIEEEVKKGKYFSRASLGKDAEEKIEEVKKYHQKACS
FTSLVIVAPPSRGVMLPTETLVGEKTKKVVEIIWENLMGDKAPKIGVWGMGGIGKTTIMK
EINNRLQKETNKFNVVIWVTVSQPLDLIKLQTEIATALKESLPENEDKVSRAGRLLGMLK
AKAKFVLILDDMWEAFPLEKVGIPEPNKENGCKLVITTRSYRVCRSMKCKQVEVELLSKE
EAFNLFIDRVGSSILQVPTLNREIINSIVEECGCLPLAIVTVAASMSGEEEIYEWQNALN
ELRGRLRSLNDVDTKVFGRLEFSYHRLKDEKLRQCFLYCALYPKNFLILKDELIDYWIAE
GVIEELKDVQAKYDRGHTILNRLVNCCLLESARYGRCVKMHDLIRDMALHIISKSHLFMV
KAREHLLEFPGEQEWKANLERVSLMMNDIDEIPSNMSPHCEILSTLLLQRNINLQWIPEC
FFAHMHGLKILNLSFTAIEVLPNSVSDLMNLISLLLQRCRRLKRVPSVAKLLALQHLDLR
GTSIEEVPEGMQMLENLSHLYLYSPPLKELPAGLLPRLRKLCRLSLYFGWEALEETVEET
GRLSDRLDTFEGHFSKLNNFNIYVKSSDGRESEKYCLMLSPDYVGDSVIADLEVDRSVCL
IANKICEKEKPIVLPEDVQCLEMFEVYDIASLNDVLPREQGLVNIGKFSHDLKVLRFYYC
NNLKNLFSLRLLPALKNLECLEVCGCDSIEEIVAVEDEETEKELGTITIINILTLPRLKK
LEFHYLPEFKTFCSDNGVLVCDPLQEIEVTFCPKLKQLSLRLPLIDNGRPSPPPALKVIG
IKKELWESLEWDQANAKDVLYPYCKFVER
>WnBG00000024693.1
MDFIGTILAFCKCVGPPICQYVRRHRKLSEIMRNLERALQELNSKKADIEATLKAECDLG
NKQPSNEVNDWLENVERINNEAHSIEEEVKKGKYFSRARLGKHAEEKIQEVKEYHQKACS
FTSLVIAPPPTGGLTLTTATLAGKKTKKVVERIWEDLMGDKVTKIGVWGMGGIGKTTIMK
EINNRLQKETNKFNVVIWVTVSQPLDLIKLQTEIATALKQSLPENEDKVRRAGRLSEMLK
AKAKFVLILDDMWEAFPLEEVGIPEPSEENGCKLVITTRSLGVSRSMDCKEIGVELLSQE
EALNLFLDKVRISTSQIPNLDKEIINSVVEECDGLPLAIVTVASCMRGVDEIHEWRNALN
ELRGLVRSRNGVNADVLGRLEFSYHRLKDDKVQQCFLYCALYPEDFAIPKEELIDYWIAE
GFIEEVKDVQAKYDRGHTILNRLVNCCLLERAEDGGCVKMHDLIRDMALRIKSKSPLFMV
KAGLRLLKFPGEQEWEENLERVSLMDNHIEEIPSNMSPHCKILSTLLLQRNGYLQRIPEC
FFMHMRGLKVLNLSHTNIEVLPSSVSNLTNLRSLLLRWCRRLKRVPSVAKLLALQYLDLE
RTWIEEVPEGMEMLENLSHLYLSSPPLKKFPTGILPRLRNLYKLKLSFGNEALRETVEEA
ARLSDGLDSFEGHFSELKDFNIYVKSTDGRGSKHYCLLLSAYRMGAFMITGLELPKSVIL
NNYKICRGEEPIVLPEDVQFLRMFEVSDVASLNDVLPREQGLVNIGKFSHDLKVLSFVHC
HNLKNLFSLWLLPALQNLEVLKVYGCDSIKEIIAVEDEETEKELATNTIINTVTLPRLKK
LRFYFLREFKRFCSNNGVLVCNSLQEIKVRGCPKLKRLSLSLPLLDNGQPSPPPALEVIE
IEKELWESLEWDQPNAKDVLNPYCKFEAF
>WnBG00000024697.1
MDLIEPISEIFKCVCSPICEYFEYYRKLDENMEELDRVLRELESKKKDIEATLSRAAHEQ
GRKPSNQVNDWLQNVRRINSEARSIKQEVEKGNCFSRACLGKDVEKKIEEVKEYIQKGCA
FTSYVSDAPSTSGMTLSTTSNLVGERTGKIVEEIWEDLMGDKVSKIGVWGMGGIGKTTIM
SHINNKLQEKPNKFNDVIWVTVSQPLDLFKLQTEIATALKQSLLENEDKVRRAGRLLGML
KAKEKFVLILDDTWEAFPLEEVGIPEPNEENGCKLVITTRSHTVCRSMKCKQVVVELLSK
QEAFNLFIDGVGNSILQVPALNKEIINEVVEECGRLPLAIVTVAASMSGEEEIHEWRNAL
NELRGLVRSRNGVNADVLGRLEFSYHRLKDEKLQQCFLYCALYPEDFAIPKDELIDYWIA
EGFIEEVKDVQAKYDRGHTILNRLVNCCLLESAEDGSCVKMHDLIRDMALRITSESPLFM
VKAGLRLLKFPGEQEWEENLERVSLMRNNIEEIPSNMSPHCEILSTLLLQRNGLLQRIPE
CFFVHMHGLKVLNLSRTNIEVLPSSVSDLTNLRSLLLQYCLSLKRVPSVAKLLALQYLDL
EGTGIEEVPEGMEMLENLSHLYLYLPLLKKFPAGILPRLRNLYKLKLSFGNEALRETVEE
AASLSDRLDSFEGHFFKLKDFNIYVKSADGRGSKDYCLWLSASGKRRFLTHLIPKNYTHL
EKLYKHKSVCLFACKICEREEPIVLPEDVQFLQMNRVHDVASLNDVLPREQGLVNIGKFS
HDLKVIRFIYCGNLKNLFSLRLLPALQNLEVLKVEGCDSIEEIVAVDDEETEKELATNTI
VNTVTLPRLKKLRFSKLPEFKSVCSNNGVLVCNSLQEIKVYGCPKLKRLSLSLPLLDNGQ
PSPPAALKVIEIKKELWESLEWDQANAKDVLNPYCKFVGF
>WnBG00000024698.1
MEFIGPILEIFKRVCPPVCKYVQDHRKLDENMKNLERVLQELNSQKEDIEATLKAEGDQG
KKPRTEVKNWLQNIQRINSEAQSIEKEVKKRKYFSRARLGKDVEAKIQEMKDYHQKGCSF
TSLVIDAPPASGLILPTTTLVGENTKKIVKKIWEDLMGDKVTKIGVWGMGGIGKTAIMRH
INNRLQEETNEFNDVIWVTVSQPLDLFKLQTEIATALKLSLTEDEDKVRRAGRLLGKLKA
KKKFVLILDDMWEAFPLEEVGIPEPNKQNECKLMITTRSVGVCRSMGCEEVKVQPLSKEE
ALNLFLDKVGRNILHVPTLSKEIINSVVEECAGLPLAIVTVAGCMRGVYEIHEWRNALNE
LRGLDELIGYWIAEGLIEEVNNVQDKYDRGRLERVPSLAKLLALQCLDLEYTKAKLLALI
SSFQLVSTVYNGSVANTRFYSFLRTSEANKSVCFYGCKIGEREGVAIVLPKDVQGLIMRD
IEDVTSLNDVLSKEQGLVNAAWFSHLKALWFSYCPNLQKLFSLQLLPALQNLELLVVQSC
KRIEEIVEVNDEEIQKELGTSAITITLPRLKKLWLSFLPELKSIMKELWESSALVLNPYC
KFEQS
>WnBG00000024700.1
MDFMGTILEFVKCVGPPIRQYVRRHRKLSEIMRNLERALQELNSKKADIKATLKAECDLG
NKQPSNEVNDWWENVERINNEAHSIEEEVKKGKYFSRARLGKHAEEKIQEVKEYYQKGCS
FPSLVIDEPPSRGLTLTTATLAGEKTKKVVERIWEDLMGDKVTKIGVWGMGGIGKTTIMK
EINNRLQKETNKFNVVIWVTVSQPLDLIKLQTEIVTALKQSLPENEDKVRRAGRLSEMLK
AKAKFVLILDDMWEAFPLEEVGIPEPSEENGCKLVITTRSHRVCRSMKCKQVAVELLSKQ
EAFNLFIDGVGSSILQVPALNKEIINEVVEECGCLPLAIVTVAASMSGEEEIYEWQNALN
ELRGRLRSLNDVDTKVFGRLEFSYHRLKDEKLQQCFLYCALYPEDFAIPKDELIDHWIAE
EFIEEVKDVQVKYNRGHTILNRLVNCCLLESAEDGSCVKMHDVIRDMALRITSKSPLFMV
KARERLREFPGEKEWNANLERVSLMENDFEEIPSNMSPHCDILSTLLLQCNEHLQRIPEC
FFVHMHGLKVLNLSRTNIEVLPSSVSDLMNLRSLLLRWCENLERVPSLAKLLALQYLDLE
VTSIEEVPEGMEMLENLSHLYLSSPPLKKFPTGILPRLRNLYKLKLSFGNEALRETVEEA
ARLSDRLDTFEGHFSKLKDFNIYVKSTDGRGSKNYCLLLSAYGMGGFLITDLKVDKSVFL
EGCKICEREEPIVLPEDVQCLDMYWVDDVASLNDVLPREQGLVNIGKFSHDLKVLSFGRC
PNLKSLFSLRLLPALQNLEDLEVIECDSIEEIVAVEDEETEKELATNTIITLPRLKKLRF
SNLLEFKSFCSDNGVLVCNSLQEIEVRGCPKLKRLSLSLPLLDNGQPSPPPALKVIEIKK
ELWESLEWDQPNAKDVLNPYCKFVVL
>WnBG00000025584.1
MDLHIGLFSERLKRLLAGGEGTLPLPVAAKEHIQNLQTGIESISHSLQRDYQIKMAELLL
QIEFGADITLSNLELILEETNYLVRESEKAIDTFIMNNIQQNGDQSCSKDLCDVLISLES
KFIDIKQQLQQVQPSDNSSFSVWMGDLKNGLLRGQRDNMASLPDDAMEELLDQLIEGPSQ
LSVVAIIDSCGFSSTDFAAQAYNSNYVKSYFDCRAWVSFDFNRGIMLDNILEFVMPQSAL
RKIMHKDFEQRKTALHDYLRNKRYLIVFEDVISSDVWDYIGKALPDHQNGSRVLAMLTCS
DEIFSLCRLENGEMIHLDSVPAGPLRAKYQERPLVFLYYGRNSLVENMRLTWRIQKWPLL
FSIVELPQHLKLCCLYLSAFRDAFEIATKELYQLWIAEGFIPDNSEKTAEEYLEQLISRG
FIKVKKRRAGGTIKTCYISFITRGMLVLVAEFVEFVNVVPSTLRADRSLEDFKRISVCRT
VTNFDSWEHFDTYLHSFLHLTVERKHLSEDVFTLEYCNAICKWFKFLRLLDLGTIVLDEY
PAGINPLLLLNSGGFPSLKVMHLKSMFWLEEWTMENDAMPKLESLIINPCAYLKILPEEL
WRIKSLTKLELWWPRFELRETLRKFEDREQYDIQIYPYGM
>WnBG00000026709.1
MEILSGVASKLGELLADATINQARYLLCFNSIDKELKDKETNLKKEKDGINERVEQERQI
HRAIVVEKDVETWLEDVDKEMADVRNLKAKIDEKKSCLNGWCPNWGWRYWLGRKASKKTS
KLSDLLQDRSKFSTVARPKPLTLERELSLPSYFSSTFETTESARNQIIDALKKASIKMVG
LHGLGGVGKTTLAKFVGNQLRQQKDFDKVGIVTVSQDPDIIKVQGELVKSLGWALNETDE
KERADRLRLMFSENKGSKILIILDDVWKQLDLEKKLGIPISDRDNCCKILLTTRKKSICG
FFGCYPQIELGTLTAEEGLTLLKMNARINVNDSSLDGVSKQVAGECKGLPLAIEVVGSAL
REKGFDDWNLALSNLREAKLYAIEGIDKDDQGVYGCLKFSYDNLNSEESKLCFLLCSLFP
EDYEIYLEDLVGYAVGVIWYQCAPSIENARSRLHGTINALKAASLLLDTGNDRSVKMHDI
VRDVAIWIGSVVLEEKKFFSKVGIGLAERVMKEGLEQYRGISLVGNKKEEELPSGLVCPN
LHILRLENPEYGHRLQVPEHFFEGMLALKVVTIIGGVLSLKSLQILTDLQVLQLIRCEVS
DASFLGKLKRLELLFLEKSPIKILEELSDEHHRLKLLILLLAPFLPLR
>WnBG00000026710.1
MEILSGVASKLGELLADATINQARYLLCFNSIDKELKVKETNLKEAQDGINERVEQERQI
HRAIVVEKDVETWLEDVDKEMADVRNLKAKIDEKKSCLNGWCPNWGWRYWLGRKASKKTS
KLSDLLQDRSKFSTVARPKPLTLERELSLPSYFSSTFETTESARIQITEALKKASTKMVG
LHGLGGVGKTTLAKFVGNQLRQEKIFDEVGIVTVSQDPDIIKVQGELVKSLGWALNETDE
KERADRLRLMFSESKGSKILIILDDVWKQLDLEKKLGIPIGDRDNCCKILLTTRKTSICG
FFGCYPQIELGTLTPEEGLTLLKKNAGINVNDSSLDGVSKQVADECKGLPLAIEAVGSAL
REKGSDEWKLALNNLKEAKLYAIEGIDKDDQDVYGCLKFSYDNLNSEESKLCFLLCSLFP
EDYEIYLEDLVGYAVGVIWYQCAPSIENARSRLHGTINALKAASLLLDTGNDRSVKMHDI
VRDVAIWIGSIVLEEKKFFSKVGIGLAERVMKEGLEQYRGISLVGNKKEEELPSGLACPN
LHILRLENPEYDHRLQVPEQFFERMPALKVVTIIGGVLSLKSLQILTDLQVLQLIRCEVS
DASFLGKLKRLELLFLEKSSIKILEELSDEHRRLKLLYIATGSISPITIKKFPQLEEFYG
RIKNWEVEGMSSEESNARLAELNSQADRSVVCLPKHFTFPKLQRYIICKALEKIRLKDCP
NLTVNSTELEANLQYLEEKLRSLYVESCSHLSDTIPALLKHGLKNLEELRIRRLGVQIPF
PSSKYDEVVRNCPKFRPSSEGEDDSENSGPETQQTTDEEDANEDASEEKDDSEHK
>WnBG00000026716.1
MEILSGVASKLGELLADATINQARYMFCFNSIIKELGDKETNLKEAQDGVNEKVEQDRQK
HRAIVVEKDVEKWLADVVKEMANVQNLKAKIDENKSCLNGWCPNWRCLYWLGRKASKETR
KLSDLQKKYDKFSTVARPKPLPSSKELPAPRHFTSFETTELACNQIIESLKRESTKMVGL
HGLGGVGKTTLAKFAGNQLRQQKIFDDVGIATISRDPNIINVQSELVKSLGWALTEKDEN
DRADRLRLMFCESKSRKILIILDDVWNELDLETVGIPVGDIDNCCKILLTTRLQPVCDRM
GCDTRIQLGVLKREEGLALLRKHAGIDADSTLIGVSEQIANECKGLPLAIKAVGSALRGK
GFGQWKVALHKLQNAKLNTIEGIGKEDQDVYHCLKFSYDYLNGEDSRSCFLLCSLFPEDY
EIDLEDLVGYAVALDWYQAESIEDARSLVSGTIKELKASSLLLDAGNDRFVKMHDIVRDV
ALWIGSMEKKYFTSKVGIGLAERAMEQYRGISLMGNEKEELPSGLVCPNLHILRLENIEY
DYQLHIPEHFFEGMPALKVVTIIGGVISLKSLQFLTNLQVLQLIRCNVSDASFLGKLKRL
QILCVKGSPIEIPEEFGDQLSTLKLLIFINSGRISPITIKKFPQLEEFYGRIKDWEAEGI
SSEENDDGKTVHTDKNIAHLPKDFTFPKLQRHYVSNGNKLEFLMDEEDEIFGQRRCLKIN
NCEATSLGIFSALFQELEILNLRTIIGCHNIVPSIDPKGLNELPCLSAKECKELECIMDA
SKSPYGKSGNPVMLSRLAELSMWQLPELKWIWKAPAQHVISLQALTKLSVYGCNNLTYIF
TLSQARSLKQLKSLFVSGCQRMECIVEAKFDYNEGEISVGDGNMMLALPLLRKLTLCNLP
KLKSFCSENYCSIWTALEELDLIRCSNLTVSSTELEANLQYLEENFKILNVDNCSHLSDT
IPVLLKHGLKNLEELNISKIGVLVVFQSEAIIAEGQANKPFPCLKGLGLEDLRELRVLYH
EGPAHNFSLQNLTRLTVERCTMLRRLLSSTLARNLLQLEELSVSNCLELEQIIDEDEDED
HLQPVCFQKLTRITVCFCPKLKHLFHISVAPSLPKLKYLFVVGNDELEEVFWHKGGADVT
DYNEIVTNELQGIELINLPNLTNFWPAGYPNPVPPGRFLGCPKLRANSEGD
>WnBG00000026724.1
MVGLHGLGGVGKTTLAKFVGNQLRQQEVFHKVGIATVSRHPTIINVQKELANSLGWELEQ
KDEKDGADQLCSMFSASKSTKILIILDDVWNVLNLKEKLGIPVGDRDNCCKILLTTRKKS
VCDSFDCYPQIPLDILTPEEGLTLLKKNAGIDVNDSTLDGVSKQVAAECKGLPLAIKAVG
SALHKGKGFDKWNLALNNLKEAKLYAIEGIDENDQDVYVCLKFSYDNLNSEESKLCFLFC
SLFPEDYEIYLEDLVGYAVGVIWYQCAPSIENARSRLHETINTLKAASLLLDTGNDRSVK
MHDIVRDVAIWISKEKTEEKERLFSINGIRLVERAVEKGLEQCKGISLVVNKKEELPSSL
TCPNLHILRLDNSLFGYKLQVPENFFEGMPALKVITIINGVLSLKSLRFLANSLRVLQLI
GCDVSDASFLGKLKRLELLCLQRCPVEIPEELGDELHELKLLHIGYTTISPLTIKKFPQL
EEFYGSIKKWEVEGMSSEESNARLAELNSQADGSVVCLPKDFTFPELQRYVICKGKDGHE
TRSLIIYNNRPEATSLGIFSALYQNLEFLDLGSIIGCHNIVPSIDLRGLNELTFLFVTNC
GDLECIMDASQSPHGESGNPMMLSRLARLYMWELPELKRIWKAPAQHVINLQTLTELNVY
RCNNLTYIFTLSQARSLKQLTSLYVRECERLECIVEAKSDHNEGEISVEDGYMMLALPLL
RELSLDDLPELMSFCSENYCSTWPTLEELYLSICPNLTVNSTELEANLQYLGEKLRILKI
DECSHLHDAIHALLKHDLKNLEKLGISQVGVRVVFQLEAIIAEGQENKLFPCLKRLYLKN
LRELQVLYHEGPTHNFSPQNLTELTVEGCTMLRRLLSSTLARNLLQLKELHIWSCWELAQ
IIDEDEDEDHLQPKKNNELEEVFWHKDGADVVDYNEIVMNELWDLRLEDLPNLTSFWPAG
YQIPFPSASYEVVVHNCPKLPENSEGDG
>WnBG00000026733.1
MEILSGVASKLGELLADATINQGRYLFCFNSIIKELGDKETNLKEAQDVINEKVEQDRQK
HRAVVVEKDVEKWLADVVKEMANVQNLKAKIDENKSCLNGWCPNWGCRYWLGRKALKKTS
KLADLLDRGKFSTVAHPTPLPSNKELPAPRHFMSFETTELACNQIIEALKKESTKMVGLH
GLGGVGKTTLAKFAGNQLRQQKIFDDVGIATISRDPNIINVQSELVKSLGWALAEKDEKD
RADRLRLMFSESKSPKILIILDDVWNELDLETVGIPVGDRDNCCKILLTTRLQPVCDRMG
CDTQIQLGVLKREEGLALLRKHAGIDADSTLIGVSEQIANECKGLPLAIKAVGSALRGKG
FGQWKVALHKLKNAKLNTIEGIGKDDQDVYHCLKFSYDNLNGEDSRSCFLLCSLFPEDYE
IDSNDLVGYAVALDWYQVESIEEARILVSGTIKELKTSSLLLDTGNDRSVKMHDIVRDVS
LWIGSVGKKYFTSKVGIGLAERVVEESLEQCKGISLVGNKKEELPTSLVCPNLQILQLQN
TVYNYKLKVVTTDGLAERAMEQYEGISFLGYVKEELPSGYDYQFHVPEHFFEGMPALKVV
TVIGGVISLKSLQFLTNLQVLQLIQCKVSDASFLGKLKRLQILCVKESPIEIPEELGDQL
SRLKLLIFINSGCISPITIKKFSQLEEFYGRIKDWEAEGMSSEENDDGKTLHTDKKIARL
PKDFTFPKLQRHHVSNGNKLEFLMQEEDEIFGQRRGLKINNCEATSLGIFSALYQELEIL
NLRTIIGCHNIVPSIDPRGLNELTCLSVNECKELECIMDASKSPHGKSGNPVMLSRLAEL
SMWQLPELKWIWKAPAQYVISLQALTELTVCGCNNLTYIFTLSQARSLKQLKSLYVSGCC
RMECIVEAKFDHNEGEISVGDGNAMLALPLLTKLTLHNLPKLKSFCSENYCSIWTALEES
HLRHCPNLTVSSTELEANLQYLEENLKILNVDNCSHLSDTIPALLKHDLKNLEDLKISQL
GVHVVFQLEAIVAEGQENKLFPCLKSLQLKKLPELQVLYHEGPTHIFSLQNLTRLLVIRC
SKLKRLLSSTLARNLLQLEELSVRKCLELEHIIDEDEDEDHLQPVCFPKLRRITFYNCPK
LKHLFHISVAPSLQNLTQLWVESNYELEEVFWHKDGADVTDYNEIVMNGFWNLTLLKFQG
FVACTLSIAFEQRQTIVYSNQT
>WnBG00000026735.1
MEILSGVASKLGELLADTTINQARYLLCFNSIVKDLKVKETNLKEAQDGINKAIEEERQK
HRAIVVEKDVEKWLVDVVKEMANVQNLKAKIDENKSCLNRWCPNWCCLYWLGRKASKETR
KLSDLQKKCGKFSTVARPKPLPSSKELPAPRHFTSFETTELACNQIIESLKRESTKMVGL
HGLGGVGKTTLAKFVGNQLRQQKIFDDVGIATISRDPNIINVQSELVKSLGWALTEKDEN
DRADRLRLMFSESKSRKILIILDDVWNELDLETIGIPVGDIDNCCKILLTTRLQPVCDRM
GCDTRIQLGVLKREEGLALLRKHAGIDADSLIGVSERVADECKGLPLAIKAVGSALSGKG
FGEWKVALHKLKNAKLNTIEGIGKEDQDVYHCLKFSYNYLNGEDSRSCFLLCSLFPEDYE
IDLEDLVGYAVALDWYQAESIEDAKSLVNGTIKELKASSLLLDAGNDRFVKMHDIVRDVA
LWIGSMEKKYLTSKVGIGLAEQAVEQYRGISLMGNEKEELPSGLVCPNLHILRLENTEYD
YQLHVPEHFFEGMPALKVVTIIGGVISLKSLQFLTNLQVLQLIRCNVSDASFLGKLKRLQ
ILCVKGSPIEIPEEFEDQLSRLKLLLFIDSGSTSPITIKKFPQLEEFYGWIKDWEVERMS
AEENDDGKTLHTDKKISRLPEDFTFPKLQMYFVSNWNKLKVGMEKGEIFGQRRCLMISNC
EATSLGIFSALYQELEILYLSGIVGCQYIVPSIDERGLNELSCLFVNKCKELECIMDASK
LPHRKSGNPVMLSRLAELSLWELPELKWIWKAPAQHVISLQTLTELNVHRCNKLTYIFTL
SQARSLEQLKSLYVRECERLECIVKAKFDHNEGEISVRDGNPMLALPLLRKLTLDDLPQL
MSFCSENYCSIWTALEESHLRHCPNLTVNSTELEDNLQYLKENLKILNVENCSHLSDMIP
SLLKHSLKNLEYLGITQLGVHVVFQLEAIITEGQENKLFPCLKTLYLHDLRELQVLCHEG
PTHNFRPQNLTELTVGGCTMLRRLLSSTLARNLLQLEALVIWNCLELEQIIDEDEDHLLP
ICFPKLNYISISHCPKLKHLFHISVAPSLEKLKYLCITANDELKELFWHKDGADVTDYNE
IVMNELWDLKLRGLPNLTNFWPAGYQIPFPSASYEDVRNCPKLRANSEGDK
>WnBG00000026787.1
MYKEEAKVYLKLGACIILFLLIKVGANKQKKINSMEILSGIASKLGELLVDATVKQARYL
FCFNSIVKELEDKETTLKEAQDGIHERVEQERQIHRAIDIEKDVEKWLADVVKEMADVQT
LKTKIAEKKSCFNGWCPNWGFRYWMGRKASNETRKLSDLQDRGKFNTVALPKPLPSDKEM
PIPRFFSSFETTKSACNQITEALKKGSTKMVGLHGLGGVGKTTLAKFVGNQLRQEKIFDE
VGIATVSQDPNIINVQSELVKSLGWELEEKDEEERADRLRLMFSESKGRKILIILDDVWK
ELDMETVGIPANCCKILLTTRLQQVCDRMGCDTPIKLNALDQAEGLDLLRKHAGIDVADK
TLTDVSKRVAKECKGLPLAIKAVGSALRGRTADEWNVALDKLQNAKLDKIEGIDKHSRGV
YGCLKFSYDYLNGEDSRSCFLLCSLFPEDYKIDLEDLLGYAVGLVWYQAESIEKARSLLR
GTIKGLKDSSLLLDTDDDRFVKMHDIVRDVALWIGSEEKKFFTSKVGIGLAEWAVEEGLE
QYRGISLVRNEKEELPSGLVCPNLHILRLENTEYDNKLQVPEYFFKEMSALKVVTIIGGV
LSLESLQFLANNLRVLQLIRFEVTDASFLGKLKRLQILYLEESPIEIPDGLGDKLSRLKL
LYISTGKISPITIKKFPQLEEFYGWIKNWEVEGISSEESYAGRAELKSQPDESVVCLPKD
FSFPKLQRYDINKVDGNGFVIYRGTRWLSIENNHKATLVIFSALYPELENLYLKRVRGCH
NIVPSIDERGLNELTILHVTDCKDLECIMDAPKSPHGKSGNPVMLSRLARLYMSELPELK
WIWKAPVQHVISLQSLTKLNVSRCNNLTYIFTLSQARSLVQLKSLKVDGCERLECIIEAK
FDHNEGEISAVHGNTILELPLLRKLRFEGLPELISFCSENYYLTWPALEELDVSNCPKLT
VNSTELEANLQYLGEKLRILRVGKCSHLSDTIPALLKHGLKNLEYLRIRELGVQVVFQVE
AIIAEGQENKLFPCLKTLWLENLRELQVLLYPVSPTHNFSLQSLTFLRVEGCTMLRRLFS
STLARNLLQLEELILSNCLELEQVIDEDEDEDHLQPVCFPKLTSISVFSCPKLKHLFHIS
VAPSLQKLSRLYIIGNDELEEVFWHKDGVDVTDYNEIVMNELRKLELINLPNLTNFWPVG
YQIPFPSASDEDVRNCPKLRPSSEGDR
>WnBG00000026790.1
MEIFSVIASKLGELLVDATVKQARYLFCFNSIVKELEDKETNLKEAQDGINEKVEEGRQK
HCAIVVENDVEKWLADVVKEMADVRTLKANLDEKKSCFNGWCPNWGCRYWLARKASKKTS
KLSDLLEDRSKFSTVARPKPLPSDKELPIPRHFMPFGTTESACYQIIKALKGDNTTIVGL
YGIGGVGKTTLANFVGNQLREENVFDEVGIATVSQDQNIINVQSELVKSLGWELTEKYEK
DRARRLRMMFSESKSRKMLIILDDVWNQIDLEKVGIPVGDRDNCCKILLTTRLQPVCNRM
GCDTQIQLGALKQDEGLDLLRKHASIDVADTTLIDVSKRVADECKGLPLAIKAVGSALRG
RTADEWNVALNKLQNAKLDKIEGIDKDSLGVYGCLKFSYDYLNGEDSRSCFLLCSLFPED
YKIDLEDLLGYGVGLVWYQAESIEKARSLLRGTIKGLKDSSLLLDTDDEGFVKMHDVVRD
VALWIGKVEKKYFTSKIGIGLAERAVEEGLEQYRGISLVGNEKEELPSGLVCPNLHILRL
ENTEYDYKLQVPEHFFKEMPALKVVTIIGGVISLKSLQILTNLQVLQLIQCEVSGASFLG
KLKRLQILHLEKSPIEIPDELGDELSRLKLLYIDTGSISPIMIKKFPQLEEFYGWIKNWE
VEGMSSEESYARRADLNSQPDGSVPIFNILERNYEF
>WnBG00000027511.1
MAASKATEAMIGTLIEKVFSALLTQAQYALDFKDQLEAMKTKLELMTAFISCTDKQKTWG
FSLRDLFFIYQTGKDLKHINSRIEKMESSLGVYGRAEQPIIQQGPNNSSYQIFKYSPEDR
EPSEIIGLEKDLEKIKGWILSSNEKLQQIGIVGMGGLGKTTIAQKIFNDGEMVAYFEKRI
WVPVSQNFCEERVMRAMLKQLGEDESGIEESYLLHKIQQRLSDKTCLIVMDDVWRMNLDW
WKNLYPTEKRYFAIITSRNETVVNSMGVDESRIDPPKILNEEESWSLPCKHAFLTSKGKC
PNKEFEKKGREILKKCGGLPLAIKTIGGLLAPKVHSLSEWNKINDEFHVYLTTERENNSV
VASLRLSYDELPTHLKQCLLCFSVYPDDFEISGEQMVHWWVGEGLIRGRDNRTATELGFD
YLSELVSRCLVEVVHRRGYDGRVYSCKMHDLVRDMTIQIAKDEAFCSFDEQGRQKLTQDS
RWFGFTSDMDPKSLKKSSRLRALILTSSTAVSFWNVKSLMSLRVLDFSYCKLDRMNVEDL
LDKISSLKRLACLNLSGVAGNIELPSSIQKLRNLQILVLRRCTKLHPSITSLKKLIILDL
GSCPLQYLPRGLEKLIYLQELSGFRLEKLKVLAIDAEDCKEKHVPQMVDRLLPPPSLQEL
YLRRYRHKILPKWINPRHLSSLQYLCLEDGDIRIFEISSESDQDSVTTWVLEEVSRCFNL
KNTPFPLDKPAVWKKNQD
>WnBG00000027514.1
MAASKATEAMIGTLIEKVFSALLTQAQYALDFKDQLAAMKTKLELMTAFISCTDKQKTRG
FSLRDLFFIYQTGKDLKHINSRIEKMESSLGVYGRAEQPIIQQGPNNSSYQIFKYSPEDR
EPSEIIGLEKDLEKIKGWILSSNEKLQQIGIVGMGGLGKTTIAQKIFNDGEMVAYFEKRI
WVPVSQNFCEERVMRAMLKQLGEDESGIEVSYLLHKIQQRLSDKTCLIVMDDVWRMNLDW
WKNLYPTEKRYFAIITSRNETVVNSMGVDESRIHPPKILNEEESWSLPCKHAFLTSKGKC
PNKEFEKKGREILKKCGGLPLAIKTIGGLLAPKVHSLSEWNKINDEFHVYLTTERENNSV
VASLRLSYDELPTHLKQCLLCFSVYPDDFEISGEQMVHWWVGEGLIRGRDNRTATELGFD
YLSELVSRCLVEVVHRRGYDGRVYSCKMHDLVRDMTIKIAKDEAFCSFDEQGRQKLTQDS
RWFGFTSDMDPKSLKKSSRLRALILTSSTPVSFWNVKSLMSLRVLDFSYCKLDRMNVEDL
LDKISSLKRLACLNLSGVAGNIELPSSIQKLRNLQILVLRRCTKLHPSITSLKKLIILDL
GSCPLQHLPHGLEKLIYLQELSGFRVASQSNTQGCRLNALLGLKQLRVLRMSINNESEIS
EDEWNVLSQLEKLKELYLRRYRHEILPKWINLKHLSSLQYLCLEDGDISNFEISSESDQD
SNGTTWVLEGLCLKFVPNLDLDWNVLLKDMPILRYAEVSRCFNLKNSPFPLDKPAVWKKN
QD
>WnBG00000028109.1
MDAKIFVSRLNHQLVNLSTDSDPWFKKQVQEALRYLLLLEESLKDDVGLASGGPLQLEAV
YSAEDVTDTLLALDEILEIKRRDNNVFKKFLWRQSSSSWQIQLICEMKKLANQIKALSSD
NHLHLINKKEAAETTTLEIDDAIPRNILLLLGLRISDEPLAWQRISSYCFEQEINLVGLE
EQINKLVSLLILEHNHNSQVIAIVGEAGSGKTTLTRSVYDRVDVKRHFAKRAWVRVRSEA
KVRDVLIDILQQINDEMLVEASSPEEELASSLATLVKETSYLIVVEDVETQQVWQVLRNS
LYYSSSKSRDGKIILTTSDENNIPLEAKAAGSTLHVRRLNEEESWKLLLKRALLPRAAES
DGLFNNSELVTFKERILKKCGGLPIRIVLLGGLLSATKGRNFQKWSSVIERADVDKSDGW
VSGLLALSYQELPSKLKPFFFYMWFFPRAFEIPVRRLICLWCTEPFVAPIDTDLAETYFE
ELVIRNLIHVTKWRLDGTPKMCRLPTVLYDVFSPEAAKAGFFHHQLESSSAEEQQPQFAV
RRLATYLGVSTNFIPSEWSWSWHLRSYVAFDTRIQGSPAIEIYVFLDKMITAKSKRGGFV
LLTVLDLEGVYKLKLSDDVIGKLLNLRYLGLRSTFIDSLPKSVGILPRLETLDVKHTKLR
FLPDSIWKAKKLQHLYLNWIHSPIDGLSLSSLNNLQTLWGLSIESYTPFRQSDSTKWPRL
IKLGVKCDSQMAIEFIINLGTNVHIQKNQWRSFL
>WnBG00000031681.1
MTKIINSVIGGNHGNLDPDRMQKVLRDSLNGKRYLLVMDDVWNEDPRAWGELKSLLLGGA
EGSKILVTTRSNKVALIMGTMRGLEVFNCQIHDLMHDLALLVAKGECLMVNSAGQSIPKS
VRHLSFVSANALRNDFASFLPDLGRVRTIMLPIDDERTSQSFVTSCISKSKSLRVLVLMN
SAIEVLPRKMGNLRQLRHLDLSGNRKIKKLPNSICELQSLQTLNLGDCLELEELPKDIRL
LEFSSLFDDF
>WnBG00000031683.1
MKQRSIGGNLRNFFGSPNPIAFRCRMGHQIKKIRERFDEIANMMHKFNLTPGLDDRRGRA
VQEREPSHSFVRPSDIIGRDEDREKIIELLMQTSDGESETVSVIPIVGIGGLGKTALAKL
VYNDQRVEEHFELKIWICVSEDFGERQIMTKIIKSITGPNQGDLDTEQLQQIMRSCLNGK
RYLFVMDDVWNEDPKVWDELKSLLWGGAKGSKILVTTRSNKVASIMGTMRVAKGEFLIVG
SDCQSIPKRVCHLSFVGANTSRNDFSSLLSDLRRARTILFPINDEKTNQSILTSCISKSQ
FLRVIDLSETAIEVLSREIGNLKHLRYLDLSDNDKIKKLPNSICELHSLQTLSLGGCREL
EELPKDIRYLVSLRMFMVSTKQKSLLESGIGCLSSLRFLMISDCENLEYLFDDIDQLCVL
RQYLLLIATCCEIPQLIRDSDVEGL
>orange1.1g000280m
MEILSAVVSGFASKFAEVILGPIRREISYVFNYQSNVEELRTLDKELAYKREMVEQPVIQ
ARRQGDEIYKRVEDWLNNVDDFTEDVVKSITGGEDEAKKRCFKGLCPNLIKRYSLGKKAV
KAAKEGADLLGTGNFGTVSFRPTVERTTPVSYTAYEQFDSRMKIFQNIMEVLKDTNVGMI
GVYGVNGVGKTTLVKQIAMQVIEDKLFDKVVFVEVTQTPDLQTIQNKLSSDLELEFKQNE
NVFQRAEKLRQRLKNVKRVLVILDNIWKLLNLDAVGIPFGDVKKERNDDRSRCTVLLTSR
NRDVLCNDMNSQKFFLIEVLSYEEAWCLFEKIVGDSAKASDFRVIADEIVRRCGGLPVAI
KTIANALKNKRLYVWNDSLERLRNSTSRQIHGMEENVYSSIELSYSFLKSEEEKSMFRLC
ALRKDGSPIPIDDLMRYGIGLGLFSNVRTSEAARNRVYTLVDNLKASSLLLDGDKDEVKL
HDIIYAVAVSIARDEFMFNIQSKDELKDKTQKDSIAISLPNRDIDELPERLECPKLSLFL
LFAKYDSSLKIPDLFFEGMNELRVVHFTRTCFLSLPSSLVCLISLRTLSLEGCQVGDVAI
VGQLKKLEILSFRNSDIQQLPREIGQLVQLRLLDLRNCRRLQAIAPNVISKLSRLEELYM
GDSFSQWEKVEGGSNASLVELKGLSKLTTLEIHIRDARIMPQDLISMKLEIFRMFIGNVV
DWYHKFERSRLVKLDKLEKNILLGQGMKMFLKRTEDLYLHDLKGFQNVVHELDDGEVFSE
LKHLHVEHSYEILHIVSSIGQVCCKVFPLLESLSLCRLFNLEKICHNRLHEDESFSNLRI
IKVGECDKLRHLFSFSMAKNLLRLQKISVFDCKSLEIIVGLDMEKQRTTLGFNGITTKDD
PDEKVIFPSLEELDLYSLITIEKLWPKQFQGMSSCQNLTKVTVAFCDRLKYLFSYSMVNS
LVQLQHLEICYCWSMEGVVETNSTESRRDEGRLIEIVFPKLLYLRLIDLPKLMGFSIGIH
SVEFPSLLELQIDDCPNMKRFISISSSQDNIHANPQPLFDEKVGTPNLMTLRVSYCHNIE
EIIRHVGEDVKENRITFNQLKNLELDDLPSLTSFCLGNCTLEFPSLERVFVRNCRNMKTF
SEGVVCAPKLKKVQVTKKEQEEDEWCSCWEGNLNSTIQKLFVVGFHDIKDLKLSQFPHLK
EIWHGQALNVSIFSNLRSLGVDNCTNMSSAIPANLLRCLNNLERLKVRNCDSLEEVFHLE
DVNADEHFGPLFPKLYELELIDLPKLKRFCNFKWNIIELLSLSSLWIENCPNMETFISNS
TSINLAESMEPQEMTSADVQPLFDEKVALPILRQLTIICMDNLKIWQEKLTLDSFCNLYY
LRIENCNKLSNIFPWSMLERLQNLDDLRVVCCDSVQEIFELRALNGWDTHNRTTTQLPET
IPSFVFPQLTFLILRGLPRLKSFYPGVHISEWPVLKKLVVWECAEVELLASEFFGLQETP
ANSQHDINVPQPLFSIYKIGFRCLEDLELSTLPKLLHLWKGKSKLSHVFQNLTTLDVSIC
DGLINLVTLAAAESLVKLARMKIAACGKMEKVIQQVGAEVVEEDSIATFNQLQYLGIDCL
PSLTCFCFGRSKNKLEFPSLEQVVVRECPNMEMFSQGILETPTLHKLLIGVPEEQDDSDD
DDDDQKETEDNFSRKRVLKTPKLSKVLHWEGNLNSIPQQFFKDIVRIN
>orange1.1g000302m
MEILSAVVSGFASKFAEVILGPIRREISYVFNYQSNVEELRTLDKELAYKREMVEQPVIQ
ARRQGDEIYKRVEDWLNNVDDFTEDVVKSITGGEDEAKKRCFKGLCPNLIKRYSLGKKAV
KAAKEGADLLGTGNFGTVSFRPTVERTTPVSYTAYEQFDSRMKIFQNIMEVLKDTNVGMI
GVYGVNGVGKTTLVKQIAMQVIEDKLFDKVVFVERAEKLRQRLKNVKRVLVILDNIWKLL
NLDAVGIPFGDVKKERNDDRSRCTVLLTSRNRDVLCNDMNSQKFFLIEVLSYEEAWCLFE
KIVGDSAKASDFRVIADEIVRRCGGLPVAIKTIANALKNKRLYVWNDSLERLRNSTSRQI
HGMEENVYSSIELSYSFLKSEEEKSMFRLCALRKDGSPIPIDDLMRYGIGLGLFSNVRTS
EAARNRVYTLVDNLKASSLLLDGDKDEVKLHDIIYAVAVSIARDEFMFNIQSKDELKDKT
QKDSIAISLPNRDIDELPERLECPKLSLFLLFAKYDSSLKIPDLFFEGMNELRVVHFTRT
CFLSLPSSLVCLISLRTLSLEGCQVGDVAIVGQLKKLEILSFRNSDIQQLPREIGQLVQL
RLLDLRNCRRLQAIAPNVISKLSRLEELYMGDSFSQWEKVEGGSNASLVELKGLSKLTTL
EIHIRDARIMPQDLISMKLEIFRMFIGNVVDWYHKFERSRLVKLDKLEKNILLGQGMKMF
LKRTEDLYLHDLKGFQNVVHELDDGEVFSELKHLHVEHSYEILHIVSSIGQVCCKVFPLL
ESLSLCRLFNLEKICHNRLHEDESFSNLRIIKVGECDKLRHLFSFSMAKNLLRLQKISVF
DCKSLEIIVGLDMEKQRTTLGFNGITTKDDPDEKVIFPSLEELDLYSLITIEKLWPKQFQ
GMSSCQNLTKVTVAFCDRLKYLFSYSMVNSLVQLQHLEICYCWSMEGVVETNSTESRRDE
GRLIEIVFPKLLYLRLIDLPKLMGFSIGIHSVEFPSLLELQIDDCPNMKRFISISSSQDN
IHANPQPLFDEKVGTPNLMTLRVSYCHNIEEIIRHVGEDVKENRITFNQLKNLELDDLPS
LTSFCLGNCTLEFPSLERVFVRNCRNMKTFSEGVVCAPKLKKVQVTKKEQEEDEWCSCWE
GNLNSTIQKLFVVGFHDIKDLKLSQFPHLKEIWHGQALNVSIFSNLRSLGVDNCTNMSSA
IPANLLRCLNNLERLKVRNCDSLEEVFHLEDVNADEHFGPLFPKLYELELIDLPKLKRFC
NFKWNIIELLSLSSLWIENCPNMETFISNSTSINLAESMEPQEMTSADVQPLFDEKVALP
ILRQLTIICMDNLKIWQEKLTLDSFCNLYYLRIENCNKLSNIFPWSMLERLQNLDDLRVV
CCDSVQEIFELRALNGWDTHNRTTTQLPETIPSFVFPQLTFLILRGLPRLKSFYPGVHIS
EWPVLKKLVVWECAEVELLASEFFGLQETPANSQHDINVPQPLFSIYKIGFRCLEDLELS
TLPKLLHLWKGKSKLSHVFQNLTTLDVSICDGLINLVTLAAAESLVKLARMKIAACGKME
KVIQQVGAEVVEEDSIATFNQLQYLGIDCLPSLTCFCFGRSKNKLEFPSLEQVVVRECPN
MEMFSQGILETPTLHKLLIGVPEEQDDSDDDDDDQKETEDNFSRKRVLKTPKLSKVLHWE
GNLNSIPQQFFKDIVRIN
>orange1.1g000447m
MGKGKQFGYFCCYKSNFDHLTKEVEKLRERRESVQHRVDFAKENGEEIEQSVENWLISVD
KIVEEAGKFVEDDEEANNPCFKVLCPNLKNRHHLSKKAAKEVKAIVELQDEGNFDRVSVR
GISRDRLVAYTESYNEGHEFIESRESILNDILDALRGPYVYMIGVYGMAGIGKTTLVKEV
ARLAKEGRIFDEVVFAEVSQTPDLKRIRREIADQLGLNFCEESDSERIMMLCNRLKREKK
ILVILDDIWTSLDLERTGIPFGDVHRGCKILVTSRRRDVLVSEMHCQNNYCVSVLNKEEA
WSLFSKVVGNCVEDPDLQTVAIQVANECGGLPIAILTVARTLRNKPLFVWKKALQELRFS
ARNFTGLEALLGSTIELIYNYLEGEELKLTFLLCSLMKHPCDAPIMDLLKYGTGLGLFED
IYTMQERRDRVYALVRGLKDTCLLHDDDTADWFSMLGFVRNVAISIASINLMVRNDALIE
WPNKDMLKNCIAIFLHDINTGELPEGLEYPHLTSLCMNPKDPFLHIPDNFFAGMPKLRVL
VLTRMKLLTLPSSFCHLPNLESLCLDQCILGDIAIIGNLKNLEILSLCCSDIEQLPREIG
ELTQLKLLDLSNCSKLKVIPPNVISSLSQLEELYLGNTSVEWEFEGLNLERNNASLQELS
ILSHLTTLEIHIRDAVILPKGLFSQKLARYKILVGDVWDWPGKSENRRTLKLKLPTNIYL
DEIIMNLKEIEELYLDEVPGIENVLYELDRKGLPALKHLRAQNNPFILCIVDSMAQVRCN
AFPVLESMFLHNLIHLEKICDGLLTAEFFSKLRIIKVRNCDKLKNIFSFSIVRGLPQLQI
LKVIKCNNMEEIFSFGGEDDVGYNEVDKIEFGQLRSLILKFLPQLTSFYAQLKSSDELDT
PKPLFNERVVFPNLETLELYAINTERIWHNQPVAVSPGIQNLTRLIVHGSEKIKYLFPSS
IVRNFVQLQHLEICHCTVLEEIVSKERGEEATATFVFPKVTYLKLCNLSELITFYPGIHT
LEWPLLKRLEVYGCNKVKIFTSEFLSFPKNSEEIQRNIPTQQALFLVEKVGSHLEELKLS
GKDITMIREGRLPTYLFQNLKILEVVNDKSDNFPICFLQYFKNLEKLELRWSSYKQIFSY
KEAEKHAGKLTHIKSLKLWELSDLMYLWNQGFKLDSVVENLEMLEVWWCDNLVNLVPSSP
SFRNLITLEVWYCKGLKNLVTSSTAKSLVQLMQLRIDGCKMITEIISNEGDVAEDEIVFS
KLKWLSLENLESLTSFYSGNYTFKFPCLEDLFVIECPNMKIFSTRESNTPKLQEVRQNWG
LDKGCWEGGLNATIQQLHKKKSLSPLPSIDSPSLPLDEATNSERPPSNLSGSHKSQPQLP
LLMASPTFSLAAATRADELSSNLSGSHKTQSLLRESSLPLNASPLLPLTAADTVNKLSSD
FSGSHKSQVQFILIFVAPFLQATVCVNSLLCVHVFSSTSYVSFICFLPICYFFYMHK
>orange1.1g000518m
MGKGKQFGYFCCYKSNFDHLTKEVEKLRERRESVQHRVDFAKENGEEIEQSVENWLISVD
KIVEEAGKFVEDDEEANNPCFKVLCPNLKNRHHLSKKAAKEVKAIVELQDEGNFDRVSVR
GISRDRLVAYTESYNEGHEFIESRESILNDILDALRGPYVYMIGVYGMAGIGKTTLVKEV
ARLAKEGRIFDEVVFAEVSQTPDLKRIRREIADQLGLNFCEESDSERIMMLCNRLKREKK
ILVILDDIWTSLDLERTGIPFGDVHRGCKILVTSRRRDVLVSEMHCQNNYCVSVLNKEEA
WSLFSKVVGNCVEDPDLQTVAIQVANECGGLPIAILTVARTLRNKPLFVWKKALQELRFS
ARNFTGLEALLGSTIELIYNYLEGEELKLTFLLCSLMKHPCDAPIMDLLKYGTGLGLFED
IYTMQERRDRVYALVRGLKDTCLLHDDDTADWFSMLGFVRNVAISIASINLMVRNDALIE
WPNKDMLKNCIAIFLHDINTGELPEGLEYPHLTSLCMNPKDPFLHIPDNFFAGMPKLRVL
VLTRMKLLTLPSSFCHLPNLESLCLDQCILGDIAIIGNLKNLEILSLCCSDIEQLPREIG
ELTQLKLLDLSNCSKLKVIPPNVISSLSQLEELYLGNTSVEWEFEGLNLERNNASLQELS
ILSHLTTLEIHIRDAVILPKGLFSQKLARYKILVGDVWDWPGKSENRRTLKLKLPTNIYL
DEIIMNLKEIEELYLDEVPGIENVLYELDRKGLPALKHLRAQNNPFILCIVDSMAQVRCN
AFPVLESMFLHNLIHLEKICDGLLTAEFFSKLRIIKVRNCDKLKNIFSFSIVRGLPQLQI
LKVIKCNNMEEIFSFGGEDDVGYNEVDKIEFGQLRSLILKFLPQLTSFYAQLKSSDELDT
PKPLFNERVVFPNLETLELYAINTERIWHNQPVAVSPGIQNLTRLIVHGSEKIKYLFPSS
IVRNFVQLQHLEICHCTVLEEIVSKERGEEATATFVFPKVTYLKLCNLSELITFYPGIHT
LEWPLLKRLEVYGCNKVKIFTSEFLSFPKNSEEIQRNIPTQQALFLVEKVGSHLEELKLS
GKDITMIREGRLPTYLFQNLKILEVVNDKSDNFPICFLQYFKNLEKLELRWSSYKQIFSY
KEAEKHAGKLTHIKSLKLWELSDLMYLWNQGFKLDSVVENLEMLEVWWCDNLVNLVPSSP
SFRNLITLEVWYCKGLKNLVTSSTAKSLVQLMQLRIDGCKMITEIISNEGDVAEDEIVFS
KLKWLSLENLESLTSFYSGNYTFKFPCLEDLFVIECPNMKIFSTRESNTPKLQEVRQNWG
LDKGCWEGGLNATIQQLHKKKSLSPLPSIDSPSLPLDEATNSERPPSNLSGSHKSQPQLP
LLMASPTFSLAAATRADELSSNLSGSHKTQSLLRESSLPLNASPLLPLTAADTVNKLSSD
FSGSHKSQ
>orange1.1g000635m
MVEIIINVVFEVAKWLAAPIGRQVSYLSKSNYTSSFENLKKEVEKLRGERESMRQRVEEA
ERNRQEIEKNVEKWLERVNKIIDETVKITGDEETATKHCIKGLCPNLKTRYQLSKKAATL
VKDIVELREEASKFPKVSYRTIPEDIWFHSIKGYEAFESRLSTLKSIRNALTDPNVSIIG
VYGMGGIGKTTLAKEVARRAKEDNIFDAVAFSEVSQTPDIKNIQGEIAEKLGLTLREESE
SRRASSLYERLKKEKKILVVLDNLWKSLDLETTIGIPYGDDHKGCKVLLTTRDRSVLLSM
GSKENFPIGVLNEQEAWRLFKLTADDDVENRRLKSIATQVAKACGGLPIALTTIAKALRK
KSVPEWENALQELRRPSMESFQGVPKEAYSTIELSYKYLEGEKLKKMFLLCSLMPNPCYT
LDLLKYCMGLGMFQRVHKLEDARTKMHAWVHELVDSCLLLVDDSGDNFSMHDVVRDVAIS
IACRDEHTFLVRNEDVWDWPDEDEKKECYAISVRDSSIHELPEGLKCPQLQFLTIANSKD
SFLEIDVPEDFFTGMRKLRVVHFSGMRLASLPYSIGLLQNLQTLCLERSTVGDIAIIGKL
KNLEVLSFLQSDIVMLPKEIGQLTKLRLLDLTDCFKLKVIATNVLSSLTRLEALYMHNCY
VEWEVETRGSEKRSASLDEFLHLPRLTTLEIEVRNDDILPEGFFTKKLARFKISVGDESF
STPFYFVESWFSSRPNFMIGKHESLRTLKLKLSSKPIGSKELQGVNNVEYLCLDELPGVK
TVLFELDTKGFSQLKHLHIQNNPDLLCIVDSRDRETYDAFPLLESLTLQNLIRLERTCMD
RLKVESFNELKIIKVENCDELTNIFWLSNTKCLHKLERIAVIDCKKMEEVFAIGGEADVG
NKNAIEKIEFAQLKSLSLGMLPKVTNFFREVKTPPASPNRRESEEDELDTSIQLLNEKVV
LPNLEALELRDINIDKIWHYNELPAMFPGSQSLTRLILWDCNKLKYIFSATMIRSFEQLQ
RLEISNCMVLQEIISKDRAEADQRTTPCFVFPRLTTLILLGLPELKCFYPGMHTSEWPAL
KILNVIFPNLEDLALSGEDVEMILMGDFPHHLFGCLKQVAVATDESECFPLGLLERFLNM
EDLYLRACSYKEIFSSNDEYLEKDVRNFALIKRLHLVELDDLKHLWKPNSKLEHILQYLE
KLFVSYCQSLLILLPSASISFRNLTELQVTNCKKLINLVTSSVAKSLVGLLMLNIYGCRA
MTEVVTGDENGAANPKEEIVFTKLKSISLVDLDSLTSFCSANYTFNFPSLQDLEVIGCPK
MTIFTTVELCTPPRVNVWYGEGNLWRSDDGGVNTTIQHLHDEKLLEGSSSHIAYDWIRDI
>orange1.1g000679m
MEILSAVVSGFASKFAEVILGPIRREISYVFNYQSNVEELRTLDKELAYKREMVEQPVIQ
ARRQGDEIYKRVEDWLNNVDDFTEDVVKSITGGEDEAKKRCFKGLCPNLIKRYSLGKKAV
KAAKEGADLLGTGNFGTVSFRPTVERTTPVSYTAYEQFDSRMKIFQNIMEVLKDTNVGMI
GVYGVNGVGKTTLVKQIAMQVIEDKLFDKVVFVEVTQTPDLQTIQNKLSSDLELEFKQNE
NVFQRAEKLRQRLKNVKRVLVILDNIWKLLNLDAVGIPFGDVKKERNDDRSRCTVLLTSR
NRDVLCNDMNSQKFFLIEVLSYEEAWCLFEKIVGDSAKASDFRVIADEIVRRCGGLPVAI
KTIANALKNKRLYVWNDSLERLRNSTSRQIHGMEENVYSSIELSYSFLKSEEEKSMFRLC
ALRKDGSPIPIDDLMRYGIGLGLFSNVRTSEAARNRVYTLVDNLKASSLLLDGDKDEVKL
HDIIYAVAVSIARDEFMFNIQSKDELKDKTQKDSIAISLPNRDIDELPERLECPKLSLFL
LFAKYDSSLKIPDLFFEGMNELRVVHFTRTCFLSLPSSLVCLISLRTLSLEGCQVGDVAI
VGQLKKLEILSFRNSDIQQLPREIGQLVQLRLLDLRNCRRLQAIAPNVISKLSRLEELYM
GDSFSQWEKVEGGSNASLVELKGLSKLTTLEIHIRDARIMPQDLISMKLEIFRMFIGNVV
DWYHKFERSRLVKLDKLEKNILLGQGMKMFLKRTEDLYLHDLKGFQNVVHELDDGEVFSE
LKHLHVEHSYEILHIVSSIGQVCCKVFPLLESLSLCRLFNLEKICHNRLHEDESFSNLRI
IKVGECDKLRHLFSFSMAKNLLRLQKISVFDCKSLEIIVGLDMEKQRTTLGFNGITTKDD
PDEKVIFPSLEELDLYSLITIEKLWPKQFQGMSSCQNLTKVTVAFCDRLKYLFSYSMVNS
LVQLQHLEICYCWSMEGVVETNSTESRRDEGRLIEIVFPKLLYLRLIDLPKLMGFSIGIH
SVEFPSLLELQIDDCPNMKRFISISSSQDNIHANPQPLFDEKVGTPNLMTLRVSYCHNIE
EIIRHVGEDVKENRITFNQLKNLELDDLPSLTSFCLGNCTLEFPSLERVFVRNCRNMKTF
SEGVVCAPKLKKVQVTKKEQEEDEWCSCWEGNLNSTIQKLFVVGFHDIKDLKLSQFPHLK
EIWHGQALNVSIFSNLRSLGVDNCTNMSSAIPANLLRCLNNLERLKVRNCDSLEEVFHLE
DVNADEHFGPLFPKLYELELIDLPKLKRFCNFKWNIIELLSLSSLWIENCPNMETFISNS
TSINLAESMEPQEMTSADVQPLFDEKEYIFQNGRC
>orange1.1g000701m
MVESIVTVVIEVAKCLAPPTEHQFNYFRNYKSNFKNLKEELENLKGDRDSMQHRVEDAKR
QGEVIEGNVEKWLTKAKNIVIDAEKIIGDEEKANNRCFKGLCPNLKTRYQLSKAAQEQLK
PIVNHRKEGIQFHTISYRTIPEDISLQSSTGYEAFESRFSTLRDIRNALTNANAGIIGVY
GMGGIGKTTLVKAVARQAKERKLFDQVVFSEVSQTPNIKDIQKEIAEKLGLILHEETVSR
RASRLYERLKEEKKILVVLDNLWKCLNLETVGIPYGDDHKGCKILLTSRDRSVLLKMGSA
PPFLIGVLNEEEAWRLFKMTAGDDVEHRELNSTARNVAMACGGLPIALTTIARALRNRSM
REWKNALQQLRAPSSVNFEGISAEAYSAIDLSIKYLRGDKLRKILLLCSLMGNRIATSDL
FKYCMGWGILKGVNKMADARIKLDALVQELRDSSLLLAGDNNEELSMHDIVRDVATSTAC
HDQNVFVVRDENVWGWPDDEDALEKYYAISIIDSSIPELPEGLEYPKLEFLFMCSKDPFV
EINISKSFFKEMRMLRVVGFSKMQLSSLPSSMDLLVNLQTLSLDQSMLGDIAIIGKLKNL
EILSMINSDIVKLPEAFGLLTKLRLLDLTDCFQLKVIAPNVLSSLIRLEELYMRNCFVQW
EVRGVNTERSCAGLDELMHLPRLTSLEIDIGNDDILPEGFFSRRLENFKISVGDAESVIP
SEVLMADDWASGTLNIYVWTSCKTLTLYNLINLERICSDPLKVESFNELRTMKIENCDKL
SNIFLLSATNCLPGLERIAVIDCSNMEEIFAVSGEADINNNNAIEKTDFAELKSLSLGNL
PKLSSFCSEVKTPSASSNRQDLQDELTGITLSNGISLEDSLHTSTPFFNEKVVLPNLEAL
ELYKINLEKIWHSQLPAMFPGFQSLTRLIVCRCFNLKYIFSASMLRSIEQLQHLEIHDCI
SLEEIIYVEGADKVNPCFIFQRLTSLRLLRLPELRCLYPRMHISKWPSLKTLQVCSCDKM
KTFASELSSSGGNIDSNQLRISMQQPLFFEEKIFTNLEEVALSRKDIMLILQGNFPQHLF
GRLQQLEVWHDDLAAGFPVGLLEVLCSLENLVLSCNSYEEIFSNEGCLEKHVDVRKFARI
KSLRLVCLNHLIKYLLKQDSQLNSIFQYLEFLSLQHCRNLLSLLPLSSSISFGNLTHLVV
HDCEKLVSLVTCSVAKSLERLVMLSISGCSAMRQVIIGCGQGDSDIAAANLKEEIVFSKL
RYIGLLDLENLTSFCSGAANYTIKFPSLEDLSVTGCRNMKIFTTGDLVTPKRVNVWFSER
ECRWDYDLNTIIRHLHQEQVQHLE
>orange1.1g000704m
MGKGKQFGYFCCYKSNFDHLTKEVEKLRERRESVQHRVDFAKENGEEIEQSVENWLISVD
KIVEEAGKFVEDDEEANNPCFKVLCPNLKNRHHLSKKAAKEVKAIVELQDEGNFDRVSVR
GISRDRLVAYTESYNEGHEFIESRESILNDILDALRGPYVYMIGVYGMAGIGKTTLVKEV
ARLAKEGRIFDEVVFAEVSQTPDLKRIRREIADQLGLNFCEESDSERIMMLCNRLKREKK
ILVILDDIWTSLDLERTGIPFGDVHRGCKILVTSRRRDVLVSEMHCQNNYCVSVLNKEEA
WSLFSKVVGNCVEDPDLQTVAIQVANECGGLPIAILTVARTLRNKPLFVWKKALQELRFS
ARNFTGLEALLGSTIELIYNYLEGEELKLTFLLCSLMKHPCDAPIMDLLKYGTGLGLFED
IYTMQERRDRVYALVRGLKDTCLLHDDDTADWFSMLGFVRNVAISIASINLMVRNDALIE
WPNKDMLKNCIAIFLHDINTGELPEGLEYPHLTSLCMNPKDPFLHIPDNFFAGMPKLRVL
VLTRMKLLTLPSSFCHLPNLESLCLDQCILGDIAIIGNLKNLEILSLCCSDIEQLPREIG
ELTQLKLLDLSNCSKLKVIPPNVISSLSQLEELYLGNTSVEWEFEGLNLERNNASLQELS
ILSHLTTLEIHIRDAVILPKGLFSQKLARYKILVGDVWDWPGKSENRRTLKLKLPTNIYL
DEIIMNLKEIEELYLDEVPGIENVLYELDRKGLPALKHLRAQNNPFILCIVDSMAQVRCN
AFPVLESMFLHNLIHLEKICDGLLTAEFFSKLRIIKVRNCDKLKNIFSFSIVRGLPQLQI
LKVIKCNNMEEIFSFGGEDDVGYNEVDKIEFGQLRSLILKFLPQLTSFYAQLKSSDELDT
PKPLFNERVVFPNLETLELYAINTERIWHNQPVAVSPGIQNLTRLIVHGSEKIKYLFPSS
IVRNFVQLQHLEICHCTVLEEIVSKERGEEATATFVFPKVTYLKLCNLSELITFYPGIHT
LEWPLLKRLEVYGCNKVKIFTSEFLSFPKNSEEIQRNIPTQQALFLVEKVGSHLEELKLS
GKDITMIREGRLPTYLFQNLKILEVVNDKSDNFPICFLQYFKNLEKLELRWSSYKQIFSY
KEAEKHAGKLTHIKSLKLWELSDLMYLWNQGFKLDSVVENLEMLEVWWCDNLVNLVPSSP
SFRNLITLEVWYCKGLKNLVTSSTAKSLVQLMQLRIDGCKMITEIISNEGDVAEDEIVFS
KLKWLSLENLESLTSFYSGNYTFKFPCLEDLFVIECPNMKIFSTRESNTPKLQEVRQNWG
LDKGCWEGGLNATIQQLHKKKV
>orange1.1g000869m
MGGIGKTTLVKEVARKARKDKLFDRVVFSEVSQTIDIKKIQQAIAEKLGLVLQEETESSR
ASRLHEQLKREEKILIILDNIWKRVDLETVGIPFGDDHRGCKLLLTARDRTVLFSMGSEK
NFLVDILKEEEAWRLFKLMAGDDVENRELKSTATEVAKACKGLPIALTTIARALRNKSMP
QWKTTLQQLRMPSLVNFGGVPAEAYLTIELSYNYLEGEKLKNIFLLCSLMGNEIATSDLF
KYCMCLGIFKGVDTMENARTNFYALIHQLRDCFLLLGGDNNEKLSMHDVVRAVAISIACR
DQNALVVRNEEVWEWPDEDALRKCYAISIRDSSIHELLEGLECPQLEFLYMDSNGSSVEI
NVPEKFFTGMKKLKVVDFCRMQFFSLPPSIDHLLNLQTLCLDQCILGDVAIIGKLKNLEI
LSFSGSGIVKLPEELGQLTKLRHLDLSNCFKLKVIAPNVISSLIRLEELYMSNCFVEWED
EGPNSETINSRLDELMHLPRLTTLEVHVKNDNILPEGFFARKLERFKISVGEAAFLPFGA
TSNDACFRLSWPLFMINDSETLRTLKLKLNSTTISSKKLEGIKNVEYLCLDKLQGIKNVL
FELDTEGFSQLKHLHVQNNPDFMCIVDSMERVPLHDAFPLLESLNLYNLMKLERICQDRL
SVQSFNELKTIRVEHCGQLSNIFLLSAAKCLPRLETIAVINCRNIQEIFAVGGGDVVIDH
QKIEFGQLRTLCLGNLPVLRSFCREVEKNRQAQGLQETCYNEISRLKDKLDTSSPLLNEK
VVFPSLEALDLRQINVEKIWHDQLSAAMFPCFQNLTRLILWICPKLKYVFSASMLRSFEH
LQHLEIACCERLQEIISKGGTDDQVTPNFVFPGLTTLRLIGLPKLKSLYPGMHTSEWPAL
KVLNVLACDQVTVFASELFHFCKISEENKLDTPARQSLFFLEKVFPNLEELGLNGKDIRM
IWHGNFPQHLFGSLKVLRLADDHVSAAGFPLGLLERFNNLEKLRLDGCSCKEILSNDGHL
DKHGGKLAQIKSLRLVRLNDLNQLWKEDSQMDSMFQYVDDVLIHGCDSLLILLPSSSVSF
WNLTSLEVSSCKKLINLVASSAAKSLVALVKMQVFGCRAMTQVVKSEGNQLAKEEIVFSK
LKRLSLVDLDSLASFCSGNYIFKFPSLEYLFVVGCPKMNIFTTGELSTPPRVDVMYRDTG
PPCWDGDLNTTIRQLHRVKLLERSSSYSNTYYSNRPFGTWRSCELEE
>orange1.1g000887m
MVLKNDPSDAANFRVIPLVGMGGIGKTTLAQEVYNDKLTEAFEPKAWVCVSDDFDVLRIS
KAILDSIKRSSCKLEDLNSVQLELKETVFKKKFLIVLDDVWSERYDLWQALKSPFMAGAP
GSRIIVTTRSMDVALTMGSGKNYELKLLSDDDCWSVFVAHAFEGRDAGTHGNFESTRQRV
VEKCKGLPLAARALGGLLRSKQGVDEWRAILDSKIWNLQDKTEIPSVLKLSYHHLPSHLK
RCFAYCAVLPKDYEFKEKELVLLWIAEGLVQQSEDNKQLEDLGSGYFHDLLSRSLFQKSS
NTESKYVMHDLVHDLAQWASGETCFRLDDQFSVDRQSNVFEKVRHFSYLRSYDCDGMDKF
KVLDKVVNLRTFLPIFFKQWRIYPPNISPMVLSDLLPQCKKLRVLSLGSYCITEVPISIG
CLKQLRYLNFSRSEIQCLPDAICSLFNLEILILRNCWCLLKLPSRIGNLVNLHYLNIEGA
SALRELPLGMKELKCLRTLTNFIVGKDSGCALRDLKNWKFLRGRLCISGLENVIDSQEAN
EAMLRVKEGLTDLKLDWRPRRDGDSVDEAREKNILDMLKPHSNIKRLEIHSYGGTRFPSW
VGDPSFSNVAVLILKNCRRSTSLPSLGQLCSLKDLTIVGMSELKSIGSEIYGEGCSKPFQ
SLQTLYFEDLQEWEHWEPNRDNDEHVQAFPRLRKLSIKKCPKLSGRLPNHLPSLEEIVIA
GCMHLAVSLPSLPALCTMEIDGCKRLVCDGPSESKSPNKMTLCNISEFENWSSEKFQKVE
QLMIVGCEGFVNEICLEKPLQGLQRLTCLKDLLIGNCPTVVSLPKACFLPNLSEITIQDC
NALASLTDGMIYNNARLEVLRIKRCDSLTSISREHLPSSLQAIEIRDCETLQCVLDDREK
SCTSSSVTEKNINSSSSTYLDLESLFVYRCPSLTCLWSGGRLPVTLKRLRIEDCSNFKVL
TSECQLPVEVEELTIYGCSNLESIAERFHDDACLRSIWISSCENLKSLPKGLSNLSHLHE
IRIVRCHNLVSLPEDALPSNVVDVLIEDCDKLKALIPTGTLSSLRELALSECPGIVVFPE
EGLSTNLTDLEISGDNMYKPLVKWGFHKLTSLRKLYIDGCSDAVSFPDVGKGVILPTSLT
SITISDFPKLKRLSSKGFQYLVSLEHLSVFSCPNFTSFPEAGFPSSLLSLEIQRCPLLEK
CKMRKGQEWPKIAHIPLTLINQERKHKVYFDGPQEEE
>orange1.1g000945m
MPHFIFSATAKVLGQLVGAIPRQLRNYKSNFDDLKKKTEKLKLTLEDLHLWVDAAKENGE
EIEQSVEKWLISANTTVVEAGKLIEDEEKEKKKCLKGLCPNLMNRYQLSKKAAWEVKAIA
GLLEEGKFDEVSFCTKPEGILLMCSEGYEAFESRKSILNDALDALSNPNVNVIGLCGLGG
IGKTTLAKIVFYQAKKLKLCDEVVFVEVSQTPDVKRIQGDIADQLGLYICEGSESERAMV
LCGLLKKGKKILVLDNIWTSLDLDKKLEILSLVDSNIEQLPEEMAQLTQLRLFDLSGCSK
LKVIPPNLLSGLSRLEDLYMGNTSVKWEFEGLNVGRSNASLQELKLLSHLTTLEIQICDA
MILPKGLFSKKLERYKIFIGDEWDWSGNYKNKRVLKLKLYTSNVDEVIMQLKGIEELYLD
EVPGIKNVLYDLDIEGFLQLKHLHVQNNPFILFIVDSMAWVRYNAFLLLESLVLHNLIHL
EKICLGQLRAESFYKLKIIKVRNCDKLKNIFSFSFVRGLPQLQTLNVINCKNMKEIFTVG
RENDVDCHEVDKIEFSQLHSLTLKFLPQLTSFYSQVKTSAASQTRLKELSTHTLPREVIL
EDECDTLMPFFNEKVVFPNLETLELCAISTEKIWCNQLAAVYSQNLTRLIVHGCEKLKYL
FPSSMIRNFVQLEHLEICYCSSLESIVGKESGEEATTTFVFPKVTFLKLWNLSELKTFYP
GTHTSKWPMLKKLEVYGCDKVKIFTSRFLRFQEINEGQFDIPTQQALFLVEKVTSKLEEL
KLSGKDIAMICQSQFPKHIFRNLKNLEVVNDESENFRIGFLERFHNLEKLELRWSSYKEI
FSNEEIVEHAEMLTQVKSLKLWELSDLMYIWKQDSKLDSITENLESLEVWWCENLINLVP
SSASFKNLTTLELWYCQRLMNLVTSSTAKSLVCLTKLRIDGCRMLTEIISKEEDVAEDEI
VFSKLKWVSLERLENLTSFCSGNYTLKFPSLEDLFVIECPKMKIFSHRVLSTPRLREVRQ
NWGLYKGCWEGDLNTTIQQLQKNELPLLLPIASSSSSLAAPTTGNQVPLNLSGNRKTQSF
SLQPPLRTTSPTFSSGKPAADNNPSLSLSSCSTRTKQKAVLKLEIHGEKARQKAFSIVSK
FTGVLSILFDPKDKKMIVIGDIDAVPVVRKLRKQLCATELVSIGPANEHDNEEGERNIEE
SKNNADETQKQV
>orange1.1g000972m
MAEELGSAAVSGIASKVVELLFDPIREEISYVCKYQSNVKELKNVGERVEQAVKHADRQG
DDIFSDVQEWLTKFDEWTKRVGNAVVEDEGEDEANKKRCTFKDLCSKMMTRYRLSKEAAK
AAREGNIILQRQNVGHRPDPETMERFSVRGYVHFPSRNPVFQKMMESLRDSNVNMIGLYG
MGGVGKTTLVKVVARQVVKEDLFDVVVDAEVTHTPDWKEICGRIADQLGLEIVRPDSLVE
KANQLRQALKKKKRVLVILDDIWTQINLDDIGIPFWDGEKQSVDNQGRWTLLLASRDQHV
LRINMSNPRIFSISTLADGEAKSLFEKIVGDSAKESDCRAIGVEIVGKCGGLPIAVSTIA
NALKGQSTHVWKDAINWLRKSNPRKIKGMDADLSSIELSYKVLEPEAQFLFQLCGLLNDG
SRLPIDDLIRYVFALDNLFTGIDTLEVARNRVYTLMDHLKGPCLLLNGDTEDHVKMHQII
HALAVLIASDKLLFNIQNVADVKEEVEKAARKNPTAISIPFRDISELPDSLQCTRLKLFL
LFTEDSSLQIPNQFFDGMTELLVLHLTGIHFPSLPLSLGSLINLRTLSFDCCHLEDVARV
GDLAKLEILSFRNSHIEQLPEQIGNLTRLKLLDLSNCSKLKVIKPEVISRLSRLNELYMG
NSFTRKVEGQSNASVVELKQLSSLTILDMHIPDAQLLLEDLISLDLERYRIFIGDVWNWS
GKYECSRTLKLKLDNSIYLGYGIKKLLKTTEDLYLDNLNGIQNIVQELDNGEGFPRLKHL
HVQNDPKILCIANSEGPVIFPLLQSLFLCNLILLEKVCGSQVQLTEDNRSFTNLRIINIE
QCHRLKHLFPSFMAEKLLQLEELEVTDCKILRMIVGEETDNHDHENGSMRVVNFNHLHSL
ALRRLPQLTSSGFYLETPTTGGSEEITAEDDPQNLLAFFNKKVVFPGLKKLEMVSINIER
IWPNQFPATSYSSQQLTELTVDKCGCLKFLFSSSMVNSLKQLQRLEISQCASMQGIIDTG
LGREENLIEMVFPKLVYLSLSHLPQLSRFGIGNLVELPSLRQLSINFCPELKRFICAHAV
EMSSGGNYHGDTQALFDEKVMLPSLEELSIALMRNLRKIWHHQLASGSFSKLKVLHVEYC
DELLNIFPSSMMRSLKKLEHLSVIECESLKEITEKADHRKAFSQSISLKLVKLPKLENSD
LGAHP
>orange1.1g000975m
MAEELGSAAVSGIASKVVELLFDPIREEISYVCKYQSNVKELKNVGERVEQAVKHADRQG
DDIFSDVQEWLTKFDEWTKRVGNAVVEDEGEDEANKKRCTFKDLCSKMMTRYRLSKEAAK
AAREGNIILQRQNVGHRPDPETMERFSVRGYVHFPSRNPVFQKMMESLRDSNVNMIGLYG
MGGVGKTTLVKVVARQVVKEDLFDVVVDAEVTHTPDWKEICGRIADQLGLEIVRPDSLVE
KANQLRQALKKKKRVLVILDDIWTQINLDDIGIPFWDGEKQSVDNQGRWTLLLASRDQHV
LRINMSNPRIFSISTLADGEAKSLFEKIVGDSAKESDCRAIGVEIVGKCGGLPIAVSTIA
NALKGQSTHVWKDAINWLRKSNPRKIKGMDADLSSIELSYKVLEPEAQFLFQLCGLLNDG
SRLPIDDLIRYVFALDNLFTGIDTLEVARNRVYTLMDHLKGPCLLLNGDTEDHVKMHQII
HALAVLIASDKLLFNIQNVADVKEEVEKAARKNPTAISIPFRDISELPDSLQCTRLKLFL
LFTEDSSLQIPNQFFDGMTELLVLHLTGIHFPSLPLSLGSLINLRTLSFDCCHLEDVARV
GDLAKLEILSFRNSHIEQLPEQIGNLTRLKLLDLSNCSKLKVIKPEVISRLSRLNELYMG
NSFTRKVEGQSNASVVELKQLSSLTILDMHIPDAQLLLEDLISLDLERYRIFIGDVWNWS
GKYECSRTLKLKLDNSIYLGYGIKKLLKTTEDLYLDNLNGIQNIVQELDNGEGFPRLKHL
HVQNDPKILCIANSEGPVIFPLLQSLFLCNLILLEKVCGSQVQLTEDNRSFTNLRIINIE
QCHRLKHLFPSFMAEKLLQLEELEVTDCKILRMIVGEETDNHDHENGSMRVVNFNHLHSL
ALRRLPQLTSSGFYLETPTTGGSEEITAEDDPQNLLAFFNKKVVFPGLKKLEMVSINIER
IWPNQFPATSYSSQQLTELTVDKCGCLKFLFSSSMVNSLKQLQRLEISQCASMQGIIDTG
LGREENLIEMVFPKLVYLSLSHLPQLSRFGIGNLVELPSLRQLSINFCPELKRFICAHAV
EMSSGGNYHGDTQALFDEKVMLPSLEELSIALMRNLRKIWHHQLASGSFSKLKVLHVEYC
DELLNIFPSSMMRSLKKLEHLSVIECESLKEITEKADHRKAFSQSISLKLVKLPKLENSD
LGAHP
>orange1.1g001326m
MEGCIDPGIKPIRMGFQEYQRLKEKSVSSDFKGLVGLSSRIEKLISLLCVGFPDFRIVGI
WGMAGIGKTTLAGAIFNLISWEFEGRCFVSNVRVESENGHRLVYLRERVLSEIFEENIKI
ETPCLPEYIGERLRRMKVLIVLDDVNKVGQLKYLAGGIDRFGPGSRIIITTRDKWILDNF
GVHSSNIYEVNGLEYDEARELFCNYAFKENHCPDDLLALSKCVLKYANGNPLALTVLGSF
FHQKSKPDWEKALEKINRISDPDIYDVLKISYNDLRPEEKSIFLDIACFVVGEEKDFVTS
ILEDPNIAHYGLSVLIERSLVTISKFNKIEMHDLLQEMGREIVRQECIKEPGKRSRLWNH
EEILHVIKKNKGTDAIEGMFLNLSKIREIHLNSLVFEKMPNLRLLKFYMPEYGGVPIMNS
KVHLDDGLECLPDGLRYLHWHECPLKSLPSNFDLENLIELDLPYSKVEQLWEGEKEAFKL
KSIDLHQSHNLTRIPKQSEAPNLERINLWNCKNLLYIPSHIQNFNNLSMLSLRDCISLSC
FPRNIHFRSPVKIDFSGCVNLTEFPHISGNVVELKLFNTPIEEVPSSIESLPNLKILNLG
FCKRLKRVSTGICKLKYLRCLYLLDCSDLESFPEILEKMEPLEKLALDRSGIKELPSSIE
NLEGLKELQLMCCSKLGSLPESLGNLKSLVVLDANRSAILQLPSSIADLNKLRELCLSGC
RGFALPPLSTLSSLRTLTLSGCGIIEISQDICCLSSLESLNLAENNFESLPSSISQLSCL
RRLCLRNCNMLQSLPELPLGLRHLEASNCKRLQSFPESPSCIEELHASLVEKLSDQAHGS
VSLTAPGMLKFDNCLKLNERSVWAYFQQRVHIALLSQFYEKEYEPCALSICLPGSEIPDG
FRNQSLGSSVTIQMPQHCCNKNFIGFALCAVIELEGDHCSEIYEVCVGYEYGFYHTFILV
DIISIDSNHVIVGFDQCWDMELPDADHHTDVSFDFFIDDSSFKVKCCGVTPVYANSKQAK
PNTLTLKFAPGNEEECTHHGKLHNDSLDKADMSGTIESVISDKDEAESICREQFNAPQRK
SYLFSHVFNKRGGILAFLL
>orange1.1g001407m
MDSSDTVQIVGIWGMGGIGKTTLAKAIFDQFSHEFEGSCFVSDVRGNSETAGGLEHLQKQ
MLSTTLSEKLEVAGPNIPHFTKERVRRMKLLIVLDDVNEVGQLKRLIGELDQFGQGSRIV
VTTRDKRVLEKFRGEEKKIYRVNGLEFEEAFEHFCNFAFKENHCPEDLNWHSRSVVSYTK
GNPLVLEVLGSSLCLKRKSHWGKVLHDLNRICESEIHDIYDILKISFNKLTPRVKSIFLD
IACFFEGEDKDFVASILDDSESDVLDILIDKSLVSISGNFLNMHDILQEMGRQIVRQESE
KEPGKRSRLWDPKEISRVLKHNKGTDAIEGIFLDLSKIKGINLDPRAFTNMSNLRLFKFY
VPKFYEIEKLPSMSTEEQLSYSKVQLPNGLDYLPKKLRYLHWDTYPLRTLPSNFKPKNLV
ELNLRCSKVEQPWEGEKACVPSSIQNFKYLSALSFKGCQSLRSFPSNLHFVCPVTINFSY
CVNLIEFPQISGKVTRLYLGQSAIEEVPSSIECLTDLEVLDLRGCKRLKRISTSFCKLRS
LVTLILLGCLNLEHFPEILEKMEHLKRIYSDRTPITELPSSFENLPGLEVLFVEDCSKLD
NLPDNIGSLEYLYYILAAASAISQLPSSVALSNMLRSLDSSHCKGLESFPRTFLLGLSAM
GLLHISDYAVREIPQEIAYLSSLEILYLSGNNFESLPAIIKQMSQLRFIHLEDFNMLQSL
PELPLCLKYLHLIDCKMLQSLPVLPFCLESLDLTGCNMLRSLPELPLCLQYLNLEDCNML
RSLPELPLCLQLLTVRNCNRLQSLPEILLCLQELDASVLEKLSKHSPDLQWAPESLKSAA
ICFEFTNCLKLNGKANNKILADSLLRIRHMAIASLRLGYEMAINEKLSELRGSLIVLPGS
EIPDWFSNQSSGSSICIQLPPHSSCRNLIGFAFCAVLDSKKVDSDCFRYFYVSFQFDLEI
KTLSETKHVDLGYNSRYIEDLIDSDRVILGFKPCLNVGFPDGYHHTIATFKFFAERKFYK
IKRCGLCPVYANPSETKDNTFTINFATEVWKLDDLPSASGTLDVEELELSPKRICRANQI
NTP
>orange1.1g001457m
MPCGWVLSTLSNTAGSGLSCILERLWNPVERQIIYLVRYGSNIGAFRERARDLEAKKTDV
LRFVKDAEDRGEEIKAEVRNWQVQTIQYEMDVELLEEKIQKSEGRCHTWHLDWRKRHQLS
RVATKKTVEIIEHIRLSNFESISFPARSADVRSIPTPEFVPLKSALEVIKSVMKLLKDNS
ISINIIGVYGSGGIGKTTLMKQVMKQEIPFDKVIFVRVTQTPDVKRVQDEIARFLNTELE
GDVEVLRAAFLSERLKRQKRVLIILDDLWGKLDLAVVGIPYGEEHKGCKIILTSRFKEVC
DEMESTNYVQVEELTDEDRLILFKKKAGLPEGTKAFDRAAEEVVRQCGKLPNAIVIIGTA
LRHKPVREWNEAIKRKKASTPINVEGIPEEVVLCVALGYDQLETVAKSCLQFSCLFPPYY
SVSMEEFVIHGLVDRLFPQVGLLGEVGNRVHPVVLRLISSSLLLEGDRESCFRIHDDTRK
VVKYIAAREGDHFIAEPGMKKGWPREDLQNCEKLSLMDGNVTALPDQPKCPRLTTLFLQN
NPFADIPNAFFEHTREIKNLDLSSTNISSLAPSLPCLEKLRSLHLENTHLNDASLIREFG
ELEVLILKGSRIVELPNGIGTVSNLKLLDLSNNLFLQVIPPNVISKLSQLEELYVGNSFG
DWEVEETANGQNARFSEVASLTRLTVLYIHVSNTKVLSVDFDGPWTNLKRFRVCVNDDYW
EIAPKRSMHLKNLSNSIASWVKLLLEKTEYLTLTRSSNLQDIGEIDVQGFTGLMCMHLRA
CSMQRIFHSNFYPTVQILEELHVEYCYSLKEVFCLEDIEGEQAGLKRLRELVLVGLPKVL
TIWKGNHSVVYLKTLKLMKVKDCGKLRYLFSRTLAEGLGNLEDLSILKCDLMEEIVSVDE
AEVEQGAAQERNVSSAPQPMFFPNLKKLLIGKCNKMKRVLSLTNAHNLKQLEELTVASCN
HMERIITVSDEEKAAENKNVLPKLKILALEDLPELDSVYNGEIAALRWPSLEELKVWDCP
KLMKLPLDTRSAPKLETFKAHSAWFEKLQWNEGYSKLRLQPLLNENFKDEEMRR
>orange1.1g001458m
MDSRCEKLRFLMDSGSSDVRMIGICGMGGLGKTTIARVVYDLISHEFEASGFLDNVREIS
SKGGLVSLQRQLLSQLLKLADNSIWNVFDGIDMLGSRLQRKKVLLVIDDVVDVKQLQSLA
GNREWFGSGSRIIITSRDEHLLKTHGVDEVYKPHGLNYDEALQLFNMKAFKTYQPLQECV
QLSARIIRYAGGLPLALEVLGSFLSGRSVDEWRSTLERLEIEPPSEILDILQISFDGLQE
LEKKIFLDIACFFKGNDRDYVTNFLEGCGFHPVIGIRVLIEKCLITVHNNTLWMHDLLQE
LGQQIVQRQSPEELGKRSRLWKEEEVCHVLTESTGTELVEGIVLDNYHHENEVYLCASAK
AFSKMTNLRLLKICNLQLPNGLEYLSNRLRLLGWRGYPLKFLPSNLQMDKTIEIYMCYSR
IGELWKGIKHLDKLKVMILSHSENLIRMPDFTGAPNLEKLILEGCTRLYEIHPSLLLHNK
LIILNMKDCTSLITLPGKILMKSLEKLNLKSLPTTISGLKCLSTLDVSGDLKFREFPEIV
EHMEHLSELHLEGTAIRGLPLSIELLSGLVLLNLKNCRSLEILPVTVSNLKCLRSLKLSG
CSKLKKFPEIVRSMKDLSELFLDGTSIKEVPSSIELLTKLELLNLSDCKNLVRLPSSIIA
LKSLKTLNLSGCFKLENVPETLGQIESLEELDISGTAVPHSTSWYSYIPINLMRKSVALK
LPSLSGLCSLRKLNLTDCNLMEGALPSDIGNLCSLKELYLSKNSFVSLPTSITHLSKLLN
IELEDCKRLQSLPQLPPNIRQVRVNGCASLVTLLDALKLCKSDSTMIACLDSLKLLGNKS
LAFSMLREYLEAVSNTRQHLSVVVPGSEIPEWFMYQNEGSSITVTRPSNLYNKKKLVGYA
ICCVFHVLKNSRGNNCFGSYPTHQLNCHIGHGIYGIGFRDKFGQAGSDHLWLLYLSRQTC
YDIRLPLESNLEPFESNHVNVSFEPWLGQGLEVKMCGLHPVYMDEVEELDQTTNQPSRFT
VYNLNEFDQHFVGSKMIVATTSKRSLTEYFGAEASGSGCCDDEEPQPKRFRELE
>orange1.1g001513m
MGSEANFSIEILNEEEAWRLFEVKLGNDDLIPRMKSTATHIVKECGGLPIAIEPIAKALR
NKTESECWKNALHELRMPTENNFHRELGKAYTAIKLSYDALKGEQLKKIFQLCSLMPKSF
FASDLFKYCIGLGIFRGIDMEDARNKLYTLVHELKDSCLLLEGYSCREFSMHDVVHDVAI
LIACGEQKEFLVRNGDVWEWPDEDALKKCYAISWIDSSGGELPEGLECPQLELLLLSSEH
SSVDVNIPQRFFTGMRELKVVDLTNMQLFSLPSSIDLLVNLQTLCLDYSTLGDITIIGKL
KNLEILSLIESDIVEFPEELGKLTKLRLLDLTNCFHLKVIAPNVIASFTRLEELYMSNCF
VEWKVEDEGSSSKKSKASLDELMPLPRLTTLEIAVENDNALPEGFFVRELERFKILIGDR
SFEPPVILSKDWFRISRSHFLILDHQSLRMLKLKLNWKTICLRKLQGIRKVEYLCLDKFQ
GVKNILFELDTQGFSQLKHLLVQNNPDLLFIVDSREIVDCDAFPLLELLSLQNLINLKRI
CVDRLSTESFSELRTMKVENCDELSNIFVLSTTKCLPSLQRIAVIKCNKMKEIFAIGGEE
PDVVDNNNAIENIEFAQIRYLSLGNLPELKSFCCEVKGPSMPPSLFNGKVVLPNLEALEL
CEINVKSIWHNQTPCCFQRLTRLIVWGCQKLKFMFYASMIKSLEQLQHLEIRNCTGLQVI
ISEGGPGQEPPCFAFRRVTNISLCHLPELTCLYPGLHTSEWPELKKLEVFSCDKLNTFAS
ESFSFHSNEKKQLHVPKQPFFSFEKIFPNLEELGLSIKDIMMLLQGDFPQDHLFGSLKDL
EVRDDDSASVPIGLLEKFHGLENLNLSFCSYKELFSNGGQVHLIKKLELICLNDLEYLWI
PNSKMGDSILQNLEILKVDSCQKLMNLVTPSGAKSLVRLESLTIYGCSAMTQVVISEGDA
AAAKEEIVFIKLKSLDLHHLDSLTSFSSGNYTFRFPSLEYLCVIGCPKMKIFTAGDLRTL
TESVCYGYGHGEWRSDSNINKIIHQLHEEKLLEKPSMSEVLYS
>orange1.1g001553m
MGSEANFSIEILNEEEAWRLFEVKLGNDDLIPRMKSTATHIVKECGGLPIAIEPIAKALR
NKTESECWKNALHELRMPTENNFHRELGKAYTAIKLSYDALKGEQLKKIFQLCSLMPKSF
FASDLFKYCIGLGIFRGIDMEDARNKLYTLVHELKDSCLLLEGYSCREFSMHDVVHDVAI
LIACGEQKEFLVRNGDVWEWPDEDALKKCYAISWIDSSGGELPEGLECPQLELLLLSSEH
SSVDVNIPQRFFTGMRELKVVDLTNMQLFSLPSSIDLLVNLQTLCLDYSTLGDITIIGKL
KNLEILSLIESDIVEFPEELGKLTKLRLLDLTNCFHLKVIAPNVIASFTRLEELYMSNCF
VEWKVEDEGSSSKKSKASLDELMPLPRLTTLEIAVENDNALPEGFFVRELERFKILIGDR
SFEPPVILSKDWFRISRSHFLILDHQSLRMLKLKLNWKTICLRKLQGIRKVEYLCLDKFQ
GVKNILFELDTQGFSQLKHLLVQNNPDLLFIVDSREIVDCDAFPLLELLSLQNLINLKRI
CVDRLSTESFSELRTMKVENCDELSNIFVLSTTKCLPSLQRIAVIKCNKMKEIFAIGGEE
PDVVDNNNAIENIEFAQIRYLSLGNLPELKSFCCEVKGPSMPPSLFNGKVVLPNLEALEL
CEINVKSIWHNQTPCCFQRLTRLIVWGCQKLKFMFYASMIKSLEQLQHLEIRNCTGLQVI
ISEGGPGQEPPCFAFRRVTNISLCHLPELTCLYPGLHTSEWPELKKLEVFSCDKLNTFAS
ESFSFHSNEKKQLHVPKQPFFSFEKIFPNLEELGLSIKDIMMLLQGDFPQDHLFGSLKDL
EVRDDDSASVPIGLLEKFHGLENLNLSFCSYKELFSNGGQVHLIKKLELICLNDLEYLWI
PNSKMGDSILQNLEILKVDSCQKLMNLVTPSGAKSLVRLESLTIYGCSAMTQVVISEGDA
AAAKEEIVFIKLKSLDLHHLDSLTSFSSGNYTFRFPSLEYLCVIGCPKMKIFTAGDLRTL
TESVCYGYGHGEWRSDSNINKIIHQLHEEKVQITH
>orange1.1g001603m
MMGIWGMGGLGKTTLARVAYDLISHEFDGSTFLANVREKSEKEGSVVSLQKQLLSDLLKL
ADISIWNVDDGINIIGSRLRQKKVLLVIDDVADVEQLQNLARKRDWFGPGSKIVITTRDK
QLLVAHEVDEEHIYNLEVLSNDEALQLFSMKAFKTRQPMGEYVELSKRVLKYAGGLPLAL
TVLGSFLNGRSVDLWRSTLKRLKKEPPNRIINILQISFDGLQDLEKKIFLDVACFFKSWD
RDHVEKILEGCGFSPVIGIEVLIEKSLLTVDDGNRLWMHDLLQELGHQIVQRQSPEQPGK
RSRIWRDEEVRHMLTENTGSEVVEGIIVDAYFLENEGYLSAGAKAFSQMTNLRLLKIDNL
QLPEGLEYLSNKLRLLDWHRYPLKSLPSNFQLEKTVEFNMCYSRIEELWNEIKYLNMLKV
MKLSHSQNLIKTPDFTGVPNLEELILEGCTRLHEIHPSLLLHSKLVILNLKDCTSLTTLP
GKISMKSLKTLVLSGCLKLTKKCLEFAGSMNDLSELFLDRTTIEELPLSIQHLTGLVLLN
LKDCKNLKSLSHTLRRLQCLKNLTLSGCSKLKKFPESLGSMKDLMELFLDGTSIAEVPSS
IELLTGLQLLNLNNCSNLVRLPSCINGLRSLKTLNLSGCSKLQNVPETLGQVESLEELDI
SGTAIRRPPSSIFVMNNLKTLSFSGCNGPPSSTSWHWHFPFNLMGQRSYPVALMLPSLSG
LHSLSKLDLSDCGLGEGAIPNDIGNLCSLKQLNLSQNNFVTLPASINSLFNLGQLDLEDC
KRLQSMPQLPSNLYEVQVNGCASLVTLSGALKLCKSKCTSINCIGSLKLAGNNGLAISML
REYLKAVSDPMKEFNIVVPGSEIPKWFMYQNEGSSITVTRPSYLYNMNKVVGYAICCVFH
VPKRSTRSHLIQMLPCFFNGSGVHYFIRFKEKFGQGRSDHLWLLYLSREACRESNWHFES
NHIELAFKPMSGPGLKVTRCGIHPVYMDEVEQFDQITNQWTHFTSYNLNETSKRGLTEYV
GAPEASGSGSCDDVEDPPPKRFRQLE
>orange1.1g001843m
MDAESSVSLLIVKLKTLFPAADEGATISSWTQKRVLKAIESLQLLIKNKKPCLDSSAGGE
AADDEARFMQAFYSAQDAINGLAIREEVCQMWRIDPVWVTILTVTTFPFSSFENLRLRSL
FSFGMNKFKRELEIRGSSSSSSSSYEHQQQLVEVNDTGPSFSPYQGGYSTHRSQQQRWAR
ISDYFCAEDETDVLGLERQVKELLHVLIPEHHGINDADVSTKKIVDGYEYARSSGEEITE
LPIPEQEGGGDALSNEEEESGRCQSSSTTTTTTQVIALIGKAGSGKTTLARIVYNRVYVK
RHFTKRAWVHIPIMSMVEDRDVLADILKQIDESLLKVEATLSAEELMWRITQALDDSTFL
IVMENAEHQKSQVWDSFLGKLCSFTQCGKIIITTSSTEDFVEPLGAAFSTLHVPGLGKNE
SWELFLKKARIAEDVLQSRSSELIKLKKQILNICDGLPLRVVLLAGLLSTKQPSYEEWSK
VIERANGDNLVALCYQDLPAQVKPCILYMGLFPREYEIPVRRLIHLWCAEGFAPPDLDLI
ASEEDLAEMYLEELVTRHMIQVIRWRLDGSPKTCCMPGVLYDILRPKAEDIGFLYHHHHP
QRLNSSAKSLPKFAVRRLAANLGSNSFPYSSLLSWRLHSYLVFDSRIRGTPAKQIGIILG
KCISKRRLGMLKVLDLEGVYKPMLTNNNALGRLPFLEYLGLRSTFIDSLPDSTPILFCLA
TLDVSHTKVQRLPYAFWPSRHLYLNWIFLATNVFRHPQFVKWETSLQTLWGLCIKADEVQ
SLDYFRRLTSLRKLGLKCSSTTSTSLKKEIIGAVLQLSELHSLKLICETPSYLPLLEMAE
HYKLQKLYLSGHLPPNSVIGDRSFPPNVVTLTLSQLRLEYDPMPILGRLRQLKILRLFGG
SYTGEEMSCSSGEFPNLLVLKLWKLNRLRQWRIKEGAMPCLRQLEIRSCGYLVPPTGLKH
VTSSLREFLLTNMPSTFGSVADIERVLGINVYVRMNQWSSSSQEDHY
>orange1.1g001897m
MEVVASILGSAVAEGGHVLCGPFCSKINNTVKIQSNLQALEKELEVLIGLRDDMICQLAL
AEKDGKVPRTQVKAWVRSVDEFIFEVDLMQESVRAKEKKHYCFYSCCPQYRHGSKVARML
KEVQGLKSAGIFPAGLVIANPEAKSVEHIPGPSIEHQTTASKTLGKLMKLLDCDEIRRIG
IWGLGGIGKTTLVKNLNNILKRDSSAHRSGMVIWATVSKELNLRWVQAQIAERLNLDVKM
EESMQRLGIRLHERLLRESNFLLILDDVWETIDLDSLGVPQPEDHGGSKIILTSRSLEVC
MAMKTDVEVRVDLLNDDEAWQLFSQNAGVAASKDPIKPFAQAIARECKGLPLAIITMGTA
MRGKTNVKLWKHALKEWQKSVPCIKGIENNVYNSLKWSYDALEGNSKYCFLYCSLFPEDF
SIEESELVRYWLAEGLIDEQENHEDSFNRGISLIENLKDHCLLEDGASEGTVKIHDVVRD
VAIWIASSLENRCKSLVRSGAGLTEVSETELVNSLKRVSFMNNSITKLPDCKVHCPETLT
LLLQGNFPLGRVPEKFLDGFPALRVLNLSGTRIHSLPLSLLQLHNCRALLLRDCFYLEDL
PALGGLTKLQDLDLSATSIRELPRGMENLSNLRRLNLSRTHYLKKIQAGIICRLSSLEIL
DMTLSDYHWRVKGQEDEGQTNFEELGCLERLLVLSIRLENIPSQGTEDLTWIGRLRSFQF
FIGPTANSLPTKHDERRVTISGIDLSGEWIGWLLTNASSLILNNCWGLDQMLETLVIDSV
GAFASLKSLTIAGSRSSLRPIGGCAAHDDLLPNLEELHLHDLAYLGNISGLVGYLGLRFS
KLRLMEVTQCPRLKYLLTYGSFILALPNLQEIKVSFCDNLVELFCYYSELNFTPETVVPN
LRNLELKNLPKLRTICRQKESWQCLEQVKVIKCNLLRELPLTAQNADTVKEIIGELQWWN
LLNCDQDTKSSLHPCFKQAKGKMELGPMEMQKIDGTVL
>orange1.1g001979m
MSHTLLSASEKLVGMDYRLEQIYLMLGTGLDEARILGICGMGGIGKTTLARFVFDNISYQ
FDDGSSFLANVREVSQTRGLVALQEQLVSEILLDKNVKIWDVHKGCHMIRIKLRHKRVLL
VIDDVDEFDQLQALAGQRDWFGLGSRIIITTRDRHLLVRCDVEDTYMVEKLNYNEALHLF
SWKAFRKGHPTDGYFELSHSMVNYADGLPLALEILGSFLFARSKAEWKDALDRLKYVPDQ
KIFEILKISYDGLQETEKKIFLDIACFFKGKDKDQVRELLDSCDFYPEIGISVLIDKCII
TLSNNILCMHDLIQDMGREIVRQQSPGNPGQRSRLWLWMDISRVLTKNEVCKAVEGIICL
QPSKGVKLNPESFSRMKNLRLLKIRDVCLRHGIEYLPDELRLLKWHGYPLRSLPSNFQPE
RLFKLNICYSLVEQLWQGVQNMRHLKFIKLSHSVHLTKTPDFTGVPKLERLVLDGCTNLS
FVHPSIGLLKRLKVLNMKECIRIKSFPAEIEWASLEIVQNAKRLLQLHLDQTSIEEIPPS
IKFLSRLTVLTLRDCKKLVSLPSSISDLRSLKVLNLNGCSKLEEVPENLGHIASLENLDL
GGTAIRRPPSTIVLLENLKELSFHGCKGQRKSWSSLIWLPFYPRANRDSLGFFIPSLSGL
HCLSRLDLGDCNLQEGAIPNDLGSLSALTNLTLSRNNFFSLPASINQLSRLETLNIDYCN
RLKALPELPASIDGLFAHNCTSLIKLCSPSNITRLTPRMFYLSNCFKLTGNMAIIFFKSL
LQSLLKSQLRGLKSAVTSSEFDIVIPGSQVSEWFTYQSIEQSITIIPPTYCFNSFMGLAF
CTAFSIHQHSSFLSHVSAPSNTLYLELVLEINGWHRHSVSISFDVNSLAQFNHLWLCYVS
KSYFAAPEYPNPIKASVAARDHIYMKLKVKAFGLCFVFDQDVEEFIRSSSEFISKDLASD
KLSVKPIIKRNNDYDLPYEQPHKKRVR
>orange1.1g001999m
MAEAAIVQAVGSVLTPAVEGGSGIFHYLKLNCGYVKHLKRNFVELEKELTFLCDCETEVN
EELNSNKTKKKMTRGCKLWLDSVKEVRDEFEILRSQYQQTGGCLCGKRPIHSQLKLGKQI
VEMVVKIRSLRTEIGQIIKMEPKPQDPFVSRHASKFPSHKEYVETLEKHLSSGGLKKICI
CGPLGVGKTTIMENSHDSVGESGRFDIIFWVNVNTDGNISDIQEIILERLKVNAKELDNA
QRADNISKELKDKRYVLFLDGVSSEINFKEIGIHDDHGRGKVVFACRSREFCWQADDVIH
VERLSPREAKKLFWEVVGVNLKKNPDIEQEADSIVEECGGMPYMLKLIGKELVNQSEVAI
WRATVDDLRSTSSEEKKELEEVYRFFKLVYKNLSSVQQHCLLGWAIFPTGLEISQDYIID
CWAAQKFLPRFGKIGDARDTGCLILDKFEKKSLLQKQSKEKRYKMIEFFQRAALRIANER
DGGILVKEEKHISEEEWKDTKKLSLFGFPSSTLPDMPNCCEILTLIVEGRRLEKLPMSFF
EYMCHLQLLDLHDTSIRCLPPSISRLINLNALFLRSCSLLFQLPKEIRYLQKLEILDVRH
TRIQCLPSEIGQLIKLKCLRVSWVENVGNHTHAGAWPGEMISSNIISKLCLLEELIIEVL
DPSDRRWKQNVESIAGEIAALEQLTTLHFYFPTIKCFKTFINRRKSVNGNKSRHGDNFKS
FNIVVGYPQSTSLLAGFDVSEWSAEKHLRFSAGVEEIPGEFLTILKQAYSFELIGSQYAV
NLSNFGVDNLVRLQACVIEDCNEMTSIIDGNHRGVVPFQGLNNLHIKNLPKLMHIWVGPI
ASGSLNSLRTLRVKICHSIKTLFSKEMVAQLNELQDLQVEDCQMIEEIVEAGTVLAIGEF
PKLKTLELIDLPKLSTICNSLLLPWPSLETIKIKACNALKSFPSTFKNTTMLKVIKGDQA
WFDQLEWENCTDLKVRFQDILQSI
>orange1.1g002024m
MGIITSSSKGIFESRKSIVKQLLEALNNENVSVIGLCGMGGVGKTTLAKEIGKQVQESKR
YDTVVMAVVSHNLSIVKIQGEIAAVLGLTICGIEESARAGYLWERIKMEKRILVILDDVW
ERIDLQKVGIPLGEDHEGCNILLTSRSQGVCNQMDAQKIFIVRTLLEEESWILFREAAGT
VVENSDLNSIAREVAAKCSGLPIAILTVGRALKNRNNKYVWIDAAQQLKKSTPTNIEGMH
KDVISSLELSYNYLESEEAKKLFLFCCLFPEDYNIKIEVLMRYGMGLRWFKDVETLEEAR
VRTHAIVSTLISSFLLIAGDEGYVTMHDVVRDVALVISSKHNNAFMVKARNGLLEWPIRD
TFEDLTGISLMSNYIHEVPAMLECPKLQVLLLQENSPLVIPDKFFQGMKDLKVLDLSYIL
PLSLPPSLSFLVDLRTLRLEDCYLGDLSVIGELSNLEILSLCRSSIKEIPETFCRLSHLW
LLDLDHCRQLALIPHGVISQLDKLEEFYMWNTFKNWDCETNAKVVELQALTRLTNLMFHF
PQNSILPSHMPFQHLPNFTIAVRVSWEASDFILSTSSVNKYSTRMILSHDMRFSPLLGWV
KDLLKRSEFLFLHEFIGVQDIDGDLISGGFTELKCLTLQSCDNVKYLLNTLERAAPHETF
HNLEELTIYSNHSFVEICHGQVLPAGSFNKLKRLDVKWCQNILNIAPIHLLRRLKNLEYC
SVFFCASLLHVFDLQGLDNVNQETKFLASLKEIELIALPEMTHIWKGDSRLISLCSLKKL
CLWACDNLTKLFSHNSLLQSLASLEDVTIISCINLEEIFGKMEMMRKNSQPTTSQGLQNL
TTINIQSCSKLVNLFTASIAESLVLLKTLRVISCAAVQEIVTDRERSKGASAERIEFPSL
FEMELRNLDSLTCFCSGQFLIEFPALEMLTIAECPKIKTFGYGDQVTAKLNRVELQEGNR
WTGNLNDTVKQLFHEQVCS
>orange1.1g002037m
MDVELLEEKIQKSEGRCHTWHLDWRKRHQLSRVATKKTVEIIEHIRLSNFESISFPARSA
DVRSIPTPEFVPLKSALEVIKSVMKLLKDNSISINIIGVYGSGGIGKTTLMKQVMKQEIP
FDKVIFVRVTQTPDVKRVQDEIARFLNTELEGDVEVLRAAFLSERLKRQKRVLIILDDLW
GKLDLAVVGIPYGEEHKGCKIILTSRFKEVCDEMESTNYVQVEELTDEDRLILFKKKAGL
PEGTKAFDRAAEEVVRQCGKLPNAIVIIGTALRHKPVREWNEAIKRKKASTPINVEGIPE
EVVLCVALGYDQLETVAKSCLQFSCLFPPYYSVSMEEFVIHGLVDRLFPQVGLLGEVGNR
VHPVVLRLISSSLLLEGDRESCFRIHDDTRKVVKYIAAREGDHFIAEPGMKKGWPREDLQ
NCEKLSLMDGNVTALPDQPKCPRLTTLFLQNNPFADIPNAFFEHTREIKNLDLSSTNISS
LAPSLPCLEKLRSLHLENTHLNDASLIREFGELEVLILKGSRIVELPNGIGTVSNLKLLD
LSNNLFLQVIPPNVISKLSQLEELYVGNSFGDWEVEETANGQNARFSEVASLTRLTVLYI
HVSNTKVLSVDFDGPWTNLKRFRVCVNDDYWEIAPKRSMHLKNLSNSIASWVKLLLEKTE
YLTLTRSSNLQDIGEIDVQGFTGLMCMHLRACSMQRIFHSNFYPTVQILEELHVEYCYSL
KEVFCLEDIEGEQAGLKRLRELVLVGLPKVLTIWKGNHSVVYLKTLKLMKVKDCGKLRYL
FSRTLAEGLGNLEDLSILKCDLMEEIVSVDEAEVEQGAAQERNVSSAPQPMFFPNLKKLL
IGKCNKMKRVLSLTNAHNLKQLEELTVASCNHMERIITVSDEEKAAENKNVLPKLKILAL
EDLPELDSVYNGEIAALRWPSLEELKVWDCPKLMKLPLDTRSAPKLETFKAHSAWFEKLQ
WNEGYSKLRLQPLLNEK
>orange1.1g002133m
MAEELGSAAVSGIASKVVELLFDPIREEISYVCKYQSNVKELKNVGERVEQAVKHADRQG
DDIFSDVQEWLTKFDEWTKRVGNAVVEDEGEDEANKKRCTFKDLCSKMMTRYRLSKEAAK
AAREGNIILQRQNVGHRPDPETMERFSVRGYVHFPSRNPVFQKMMESLRDSNVNMIGLYG
MGGVGKTTLVKVVARQVVKEDLFDVVVDAEVTHTPDWKEICGRIADQLGLEIVRPDSLVE
KANQLRQALKKKKRVLVILDDIWTQINLDDIGIPFWDGEKQSVDNQGRWTLLLASRDQHV
LRINMSNPRIFSISTLADGEAKSLFEKIVGDSAKESDCRAIGVEIVGKCGGLPIAVSTIA
NALKGQSTHVWKDAINWLRKSNPRKIKGMDADLSSIELSYKVLEPEAQFLFQLCGLLNDG
SRLPIDDLIRYVFALDNLFTGIDTLEVARNRVYTLMDHLKGPCLLLNGDTEDHVKMHQII
HALAVLIASDKLLFNIQNVADVKEEVEKAARKNPTAISIPFRDISELPDSLQCTRLKLFL
LFTEDSSLQIPNQFFDGMTELLVLHLTGIHFPSLPLSLGSLINLRTLSFDCCHLEDVARV
GDLAKLEILSFRNSHIEQLPEQIGNLTRLKLLDLSNCSKLKVIKPEVISRLSRLNELYMG
NSFTRKVEGQSNASVVELKQLSSLTILDMHIPDAQLLLEDLISLDLERYRIFIGDVWNWS
GKYECSRTLKLKLDNSIYLGYGIKKLLKTTEDLYLDNLNGIQNIVQELDNGEGFPRLKHL
HVQNDPKILCIANSEGPVIFPLLQSLFLCNLILLEKVCGSQVQLTEDNRSFTNLRIINIE
QCHRLKHLFPSFMAEKLLQLEELEVTDCKILRMIVGEETDNHDHENGSMRVVNFNHLHSL
ALRRLPQLTSSGFYLETPTTGGSEEITAEDDPQNLLAFFNKKLFGCAGCFSRAEEVGNGL
N
>orange1.1g002313m
MQSYEYSEDFLDWLLSNEEASHLFEKIVGHSAKKSDFETIGVEIVAKCGGLPIAIKTIAN
ALKNKSPRIWKDAVNQLSNSNPRKIQGMDADLSSIELSYEFLKCKEVKSLFQLCGLLKDG
SRIAVDDLLRYVMGLRLLTNADTLEAARNRVHTLIDNLKSASLLFDGDSEDHAKMHRIIH
AIAVSIAAEKLLFNIQNVADLKEELDKIDEAPTAISIPFRGIYELPERLGFLKLKLFLFF
TENLSLQIPDPFFEGMTELRVLDLTGFRFHSLPSSLGCLINLRTLSLENCLVVDVAIIGD
LKKLEILSLKHSSIEQLPREIGQLTCLKLLDLSNCSKLKEIRPNVISNLTRLEELYMGNS
FTQWKVEGQSNASLGELKQLSRLTTLEVHIPDAQVMPQDLVFVELERFRICIGDVWSWSD
GYETSKTLKLQLNNSTYLGYGMKMLLKRTEDLHLDELAGFKNVVHELDDEEGFARLRHLH
VHNGPEILHILNSDGRVGTFPLLESLFLHNLINLEKVCDGKVRLNEDDKSFSNLRIIKVE
GCHRVKHLFPFSLVKNLLQLQKVKVTDCTNLKLIVGKESENSAHKNGSISGVYFRKLHFL
KLQHLPQLTSSGFDLETPTNTQGSNPGIIAEGDPKDFTSLFNERVVFPSLKKLKLSSINV
EKIWLNSFSAIESWGKNLTKLTVEKCGRLKFLFSSSMVNGLEQLQQLDISHCKSMNEVIN
TRVGRDDNMIEMVFPKLVSLQLSHLPKLTRFGIGDSVEFPSLCQLQIACCPNLKIFICSC
TEEMSSEKNIHTTQTQPLFDEKVGLPKLEVLRIDGMDNLRKIWHHQLALDSFTKLKDLDV
EYCDQLLSIFPSNMLRRLERLEHLAVSECGSIEEIVEISSNCTVETAPGVVFRQLTSLKL
HWLPRLKSFCPGIHISGWLVLKNLDVFECDKFETFSS
>orange1.1g002432m
MGSEANFSIEILNEEEAWRLFEVKLGNDDLIPRMKSTATHIVKECGGLPIAIEPIAKALR
NKTESECWKNALHELRMPTENNFHRELGKAYTAIKLSYDALKGEQLKKIFQLCSLMPKSF
FASDLFKYCIGLGIFRGIDMEDARNKLYTLVHELKDSCLLLEGYSCREFSMHDVVHDVAI
LIACGEQKEFLVRNGDVWEWPDEDALKKCYAISWIDSSGGELPEGLECPQLELLLLSSEH
SSVDVNIPQRFFTGMRELKVVDLTNMQLFSLPSSIDLLVNLQTLCLDYSTLGDITIIGKL
KNLEILSLIESDIVEFPEELGKLTKLRLLDLTNCFHLKVIAPNVIASFTRLEELYMSNCF
VEWKVEDEGSSSKKSKASLDELMPLPRLTTLEIAVENDNALPEGFFVRELERFKILIGDR
SFEPPVILSKDWFRISRSHFLILDHQSLRMLKLKLNWKTICLRKLQGIRKVEYLCLDKFQ
GVKNILFELDTQGFSQLKHLLVQNNPDLLFIVDSREIVDCDAFPLLELLSLQNLINLKRI
CVDRLSTESFSELRTMKVENCDELSNIFVLSTTKCLPSLQRIAVIKCNKMKEIFAIGGEE
PDVVDNNNAIENIEFAQIRYLSLGNLPELKSFCCEVKGPSMPPSLFNGKVVLPNLEALEL
CEINVKSIWHNQTPCCFQRLTRLIVWGCQKLKFMFYASMIKSLEQLQHLEIRNCTGLQVI
ISEGGPGQEPPCFAFRRVTNISLCHLPELTCLYPGLHTSEWPELKKLEVFSCDKLNTFAS
ESFSFHSNEKKQLHVPKQPFFSFEKIFPNLEELGLSIKDIMMLLQGDFPQDHLFGSLKDL
EVRDDDSASVPIGLLEKFHGLENLNLSFCSYKELFSNGGQVHLIKKLELICLNDLEYLWI
PNSKMGDSILQNLEILKTVARS
>orange1.1g002458m
MEKMNGYLEAGLDDVRFIGICGMGGIGKTTLAKVLYNTLKDQFEASSFLANVREVSVTRG
LVPLQEQLLSEVLMERDLIIWDVHKGINLIRWRLCRKRVLVILDDVDQLEQLQALVGNHD
WFGFGSRIIITSRDEHVLKSHGVTNTYKVRGLDYVEALQLFHLKVSNGKQPTDYRVELSK
YVVNYAGGLPLAIEVLGSFLCGRSVEEWKSALNRLQEAPNEKVLKVLRISYDGLDRRDKE
IFLDIACFFKGKDEDRVRKKLDSCGFNSDIGIRELLDKSLITIVNNKLWMHDLLQEMGWE
IVREHHSDKPGKWSRLWLYKDVYHVLSKYMGTDAVEAIIVDVPEMTELEAKSFSTMSNLR
LLEINNLYSSGNLEYLSNNLRYLKWHEYPFNSLPVSFRPEKLFKLNLCNSRIKYLWKGIK
PLKELKFMNLSHSCNLIRTPDFTGVPNLERLNLEGCTRLLEVHQSVGTLKRLILLNLKDC
RNLVSFPKNVCLMKSLKILCLCGCLKLEKLPQDLGEVECLEELDVGGTAIRQIPPSIVQL
VNLKIFSLHGCKGQPPKILSSNFFLSLLLPNKNSDSMCLSFPRFTGLSSLQTLDLSDCNL
LEGAIPSDIGSLFSLEAIDLSGNNFFSLPSSINQLLKLKILCLEKCRNLKSLPELPPEIV
FVGAEDCTSLETISAFAKLSRSPNIALNFLNCFKLVEDQVSKDNLAVTLMKQWLLEVPNC
SSQFHIFLPGNEIPRWFRFRNIGGSVTMTAPRLDNFIGFAVCAVLSLPRCMDRFYSEIQC
KLLWGEDDYKFSVAIPSFTTLESDHLWLAYLPRETFKTQCFRGLTKASFNIFYMGEEFRN
ASVKMCGVVSLYMEVEDTVYMGQQLWPPIWNPGPSGLRRRGFRNFYTLSWLEGNAARSLQ
PSARLGLLFKFRPSKIHDI
>orange1.1g002538m
MGNVCSFSISCDAVLSRCLDCTIRKAAYASELEANLADLQTELQKLIEARNDVLRRVMVA
EQRRVKRTDQVQGWLSRVEAVETTAGKLIGDGPQETEKLCLGGCCSKDFNSSYKFGKQVV
KALRDVKTLEGERFFEVVAEIAPDQSSVADERPTEAIVKGLESTLEDVWRCLVEESAGII
GLYGMGGVGKTTLLTRINNKFLESPSDFDCVIWVVVSKDLQIEKNQEIIGKKIGLFDDSW
KNKNLDERALEIFKILREKKFVLLLDDIWERVNLNKVGVPLPSPQSTTASKVVFTTRFIN
VCGSMEAHRNFKVECLTEKHAWELFQMKVGEETLKSHPHVFELAQVVAKECGGLPLALIT
IGRAMAYKKTREEWKYAIEVLRRSTFELAGLEKEVYPLLKFSYDCLPNDIIRSCFLYCCL
YPEDWNTFKRNLIDCWIGEGFLEENDRFGAHNQGYYIVGTLVHACLLEEVEDDKVKMHDV
IRDMALWIASEIEKEKENILVYAGTGLAVAPGVEGWEKVKRLLLMKNHIKHLPDIPTCPH
LLTLFLSHNQLRWISEDFFQFMPSLKVLNLSFTKRHKFPSGISKLASLQLIDLSYTSIRG
LPEELKALINLKCLNLDQTKFLVTIPRHLISSFSMLHVLRMFGSGSSVFHEASGDSILFD
GGELLADELLGLKYLEVLDITLRSRHALQSVLSSHKLRSCTQAIFLQCFKDSKSIYAAAL
ADLKHLKKLCISQCEELEELKIDCTGEVKRMCQPYIFRSLNKVQIYSCPVLKDLTFLVFA
PNLKSIDVRSCSVMKEIVSAGKSADIAEMMGNMSPFAKLQNLQLVRLQNLKSIYWKLVPF
PHLKEIIVHQCNWLKKLPLDSNSAKEHKIVIHGEECWWNKLQWENDATKNAFFSCFKPLD
RTFMAERRFLT
>orange1.1g002569m
MGNILQISCDVGAMFNRCLDCTLGKAAYITDLKDNVVALETELEQLIAAKNDVMTRVLNS
EHQHKMKRLNQVQVWLSRVETLKTEVDELMGRDGVSQEIDKLCLGGYCSRNCKSSYKFGR
KVAKMLRDVKALKGEGVFEEVAAAAPELISVADERPTEPTVVGLQSQLEQVWRCLVQEPA
AGIIGLYGMGGVGKTTLLTQINNKFVDNPTDFDSVIWVVVSKDLQLEKIQETIGKKIGLY
TDSWKDRSLEEKAQDIFKTLSKKKFVLLLDDLWERVDLKKVGVPLPKNSAVVFTTRFVDV
CGGMEARRKFKVECLSDEDAWELFREKVGEETIESHHSIPELAQTVANECGGLPLALITI
GRAMAYKKTPEEWRYAIEVLRRSASEFAGLGKEVYPLLKFSYDCLPSDAIRSCFLYCCLY
PEDYGIDKRDLIDCWMCEGFLEEDKFGTQNRGYYIVGTLVHACLLEEVEDDQVKMHDVVR
DMALWITCEIEKEKEGFLVYAGSGLTEAPADVRGWEIVRRLSLMRNSIDNLPTVPTCPHL
LTLFLNRNPLRTITGGFFQSMSCLTVLKMSDNETLRQLPMGISKLVSLQLLDISKTSVVE
LPEELKALVNLKCLNLDWAKELVVVPQQLLSNFSRLRVLRMFAIGVRSPYGLSSSWHENV
AEELLGLKYLEVLEITFRSFKAYQTFLSSQKLRSCTQALLLDEFDREESIDVADLADLEQ
LNTLSFVGCDWPGGLRIDYKDMVQKSRQPYVFRSLEEVTVDSCRNLKHLTFLVFAPNLKS
ISVRYCNDMEEIISAGEFDDIPEMTGIISSPFAKLQRLRLERLRNLKSIYWKPLPLPRLK
ELEFRGCDSLKKLPLDSNSANGRRILIRGGEYWWRGLQWKDEATQNAFRLCFQSLDELWL
EGLSPD
>orange1.1g002606m
MGNVLQITCDGAIFNRCLDCFLGKVAYIRNLEDNVVALEKDLALLIAKRNDLMTRVVDAE
RQQMRRLDQVQVWLSSVEAVEAEAGELIRRRSQEIEKLCLGGYCSKNCKSSYKFGTQVAK
QLRDVKKLMDGGDFERVAEKIPQPVVDERPTEPTVVGQQSQLEQVWKCLVEGSAGIIGLY
GMGGVGKTTLLTHINNKFLQSSTDFDFVIWVVVSKDLQIEKIQESIGEKIGLLNDTWKNR
RIEQKALDIFRILKKKKFVLLLDDIWQRVDLVKVGVPLPSPQKSSESKVKVGDPLPSPEK
SSESKVVFTTRSEEVCGWMEAHQNFKVACLSHNDAWELFQQKVGEETLNCHPEILELART
VAKECGGLPLALITIGRAMACKKRPEEWKYAIEVLRTSSSQFAGLGNEVYPLLKFSYDNL
PNDTIKSCLLYCSLYPEDCLISKENLIDCWIGEGLLNESVKFGVQKEGYHIVGILVRACL
LEEVGDDDVKLHDVIRDMALWIACDIEKEKENYLVYAGAGLTEVQDVREWEKVRRLSLME
NQIKVILGMPRCPHLLTLFLNNNVKLRISDGFLQYMSSLKVLSLSHNEVLFELPSDISRL
VSLELLDLSNSRIRELPEELAALVNLKCLNLEYTFDLAKIPWNLISNFSRLHVLRMFGNA
IRSGSFDGDELMVKELLGLKHLEVLSFTLRSSHALKSFLTSHQLRSCTQALLLHCFKDSS
LDVSGLADLKQLNRLRIADCPELVELKIDYKGEAQQFCFQSLRVVVIDLCIGLKDLTFLV
FASNLKSIEVRSCFAMEDIISVGKFADFPEVMANLNPFAKLQYLQLAGLPNLKSIYWKPL
PFSHLKEMSVFNCDKLKKLPLDSNTAKECKLVICGEPDWWKELRWEDKPTQDAFLPCFKS
F
>orange1.1g002654m
MGNVIGIQFSCDAILSHCLNCTLSKAACISQLEDNLVDLQAKLEKLIEAKNDVMMRVVIA
ERQQMRCLNQVQGWFSRVQSVETEAGQLIRDGSQEIEKLCLGGYCSKNCKSSYNFGKEVA
QKVQLVETLMGEKDFAVVAQRSQESVADERPTEPIVVGLQSQLEQVWRCLVEEPAGIVGL
YGMGGVGKTTLLTHINNKFLQVPNDFDCVIWVVVSKDLRLENIQEIIGGKIGLMNESWKS
KSLQEKSLDIFKILGEKKFVLLLDDLWQRVDLTKVGVPLPSPQSSASKVVFTTRSEEICG
LMEAQKKFKVACLSDKDAWELFCHKVGEETLNNHPDIPELAQTVAKECGGMPLALITIGR
AMSCKRTPQEWRHAIQVLRTTASEFPGLGNEVYPLLKFSYESLPNDIVRSCLLYCSLYPE
DYRISKENLIDCWIGESFLNERVKFEVQNQGYYILGILVHACLLEEVGEDEVKMHDVIRD
MALWIACDSEKKGKKFLVCAGAGLTEDPGVRGWENVSRLSLMQNRIKNLSEIPKCPHLLT
LFLNSNELKIITNDFFQFMPSLKVLSLSRNRRLTNLQLGISKLVSLQHLDLSLTNIEKLS
GELKALVNLKCLNLEYTWSLVTIPQQLIASFLRLHVLRMFGVGDDAFEVASEDSVLFDGG
EFLVEELLGLNHLEVLSLTLRSPYALQSFLTSHKLQCCTQALFLQYFKDSTSLVVSSLAN
LKRLNVLRIADCEKLEELKIDYTGEIQHFGFRSLCKVEIARCQKLKDLTFLVFAPNLESI
EVKSCLALEEIVSDVPEAMGNLNLFAKLQYLELLGLPNLKSIYWKPLSFPRLKEMTIITC
NKLKKLPVDSNSAKECKIVIRGDREWWRQLQWEDEATQNVFLPCFKSLLEITEQRL
>orange1.1g002655m
MGNLLSSFLSSPESFRSILSYVGGEAKYVWALQVNLDALQAELDKLIRTKDDLLNKVELV
EQQQPRARRTNQVKGWLQRVQETVTKVVDLQNVRDQELDRLCLGGFCSKDLASSYYFGKK
VVTLTEQVILLKNERGEIKDIAEMVPEDAAVELALERTVVGQESMLDQVWRCITDQEKNR
GIIGLYGTGGVGKTTLLKQVNNKFCIEQRQHHFDVVIWGVVSREPKLDKIQDAIGKRIGL
SAESWMDKSLEEKALDISNILSRKKFVLLLDDIWQPIDLTELGIPLQSLNVSSKVVFTTR
SLDVCGSMEADEKIEVKYLVHDEAWRLFQEKVGEATLRCHSDILELAQTLARECCGLPLA
LKTIGRAMAYKKNPDEWKYATKVLSTSPEKFSGMEENVFARLKFSYDSLPNYIIRSCFLY
CSLFPEDYEVYKGDLIDYWTSEGFVDAFDEGYTIIGDLLRACLLEEVNDNHVKMHDVIRD
MALWIACKIDKEEENFLVHAGALLTEAPKIKDWEGFKRISLMENNITSLSAIPNCPHLRT
LLLYRNRISMITDGFFQFMPSLKVLNLGFNIFLNKLPSGLSSLISLEHLDLSFTVIRELP
EEMKALVNLRYLNLEYVYLNRLPLQLLCNFTKLQALRMLGCSNYSGEEEDRVFFKDAEPF
MKELLCLENLDLLSFTFDSWHAFETFLTFQKLLSCTESLELTKLYTPMSLNVLPLAYMKH
LKNFLIQNCAFEELKIENAVEIQNLVQRGFRSLHTVFISDCSRLKELTWLVFAPNLKNID
VQNCNNMEEIISPGKLSEVSEIKERQNFLAELKFLCLKDLENLESIYFDPLPFPQLKEIE
VTGCPKLKKLPLDSTRAMGHKIVVKGNIEWWVELQWEDRVTQRVFSTCFDPMEIVF
>orange1.1g002657m
MGNVIGIQFSCDAILSHCLNCTLSKAACISQLEDNLVDLQAKLEKLIEAKNDVMMRVVIA
ERQQMRCLNQVQGWFSRVQSVETEAGQLIRDGSQEIEKLCLGGYCSKNCKSSYNFGKEVA
QKVQLVETLMGEKDFAVVAQRSQESVADERPTEPIVVGLQSQLEQVWRCLVEEPAGIVGL
YGMGGVGKTTLLTHINNKFLQVPNDFDCVIWVVVSKDLRLENIQEIIGGKIGLMNESWKS
KSLQEKSLDIFKILGEKKFVLLLDDLWQRVDLTKVGVPLPSPQSSASKVVFTTRSEEICG
LMEAQKKFKVACLSDKDAWELFCHKVGEETLNNHPDIPELAQTVAKECGGMPLALITIGR
AMSCKRTPQEWRHAIQVLRTTASEFPGLGNEVYPLLKFSYESLPNDIVRSCLLYCSLYPE
DYRISKENLIDCWIGESFLNERVKFEVQNQGYYILGILVHACLLEEVGEDEVKMHDVIRD
MALWIACDSEKKGKKFLVCAGAGLTEDPGVRGWENVSRLSLMQNRIKNLSEIPKCPHLLT
LFLNSNELKIITNDFFQFMPSLKVLSLSRNRRLTNLQLGISKLVSLQHLDLSLTNIEKLS
GELKALVNLKCLNLEYTWSLVTIPQQLIASFLRLHVLRMFGVGDDAFEVASEDSVLFDGG
EFLVEELLGLNHLEVLSLTLRSPYALQSFLTSHKLQCCTQALFLQYFKDSTSLVVSSLAN
LKRLNVLRIADCEKLEELKIDYTGEIQHFGFRSLCKVEIARCQKLKDLTFLVFAPNLESI
EVKSCLALEEIVSDVPEAMGNLNLFAKLQYLELLGLPNLKSIYWKPLSFPRLKEMTIITC
NKLKKLPVDSNSAKECKIVIRGDREWWRQLQWEDEATQNVFLPCFKSLLEITEQRL
>orange1.1g002659m
MGNVIGIQFSCDAILSHCLNCTLSKAACISQLEDNLVDLQAKLEKLIEAKNDVMMRVVIA
ERQQMRCLNQVQGWFSRVQSVETEAGQLIRDGSQEIEKLCLGGYCSKNCKSSYNFGKEVA
QKVQLVETLMGEKDFAVVAQRSQESVADERPTEPIVVGLQSQLEQVWRCLVEEPAGIVGL
YGMGGVGKTTLLTHINNKFLQVPNDFDCVIWVVVSKDLRLENIQEIIGGKIGLMNESWKS
KSLQEKSLDIFKILGEKKFVLLLDDLWQRVDLTKVGVPLPSPQSSASKVVFTTRSEEICG
LMEAQKKFKVACLSDKDAWELFCHKVGEETLNNHPDIPELAQTVAKECGGMPLALITIGR
AMSCKRTPQEWRHAIQVLRTTASEFPGLGNEVYPLLKFSYESLPNDIVRSCLLYCSLYPE
DYRISKENLIDCWIGESFLNERVKFEVQNQGYYILGILVHACLLEEVGEDEVKMHDVIRD
MALWIACDSEKKGKKFLVCAGAGLTEDPGVRGWENVSRLSLMQNRIKNLSEIPKCPHLLT
LFLNSNELKIITNDFFQFMPSLKVLSLSRNRRLTNLQLGISKLVSLQHLDLSLTNIEKLS
GELKALVNLKCLNLEYTWSLVTIPQQLIASFLRLHVLRMFGVGDDAFEVASEDSVLFDGG
EFLVEELLGLNHLEVLSLTLRSPYALQSFLTSHKLQCCTQALFLQYFKDSTSLVVSSLAN
LKRLNVLRIADCEKLEELKIDYTGEIQHFGFRSLCKVEIARCQKLKDLTFLVFAPNLESI
EVKSCLALEEIVSDVPEAMGNLNLFAKLQYLELLGLPNLKSIYWKPLSFPRLKEMTIITC
NKLKKLPVDSNSAKECKIVIRGDREWWRQLQWEDEATQNVFLPCFKSLLEITEQRL
>orange1.1g002686m
MGNIIGIQISCDAIFTLCLNCTVNKATYVRQLKDNLRALQSELEKLIEARNDVMRRVEVA
EQRRMKRTDQVQGWLSRVQAAETEVGQLTRDSPQEIDKLCLGGYCSRNYKSSYRFGKLVA
ETLLVVRTLMGERDFDEVVVEIVEESFVADERPTEPLVVGLQSILEQVWSCLTAGIIGLY
GMGGVGKTTLLTLLNNKFLNRPYGFDFVIWVVVSKDLQLEKIQETIGKKIGLFDGLWKNR
SREEKALDIFKVLSKKKFVLLLDDLWERVDLTKVGVPVPNSRNVASKVVFTTRLLDVCGL
MEAHKKFKVECLSDEDAWQLFREKVGEETLNYHHDIPELAQMVAKECGGLPLALITIGRA
MAYKTTPEEWRYAIQVLRRAASEFAGLGKEVYPLLKFSYDSLFNDTIRSCLLYCSLYPED
YHISKSDLIDCWIGEGFLDENDRFEAQKQNQGYFTIGILVHACLLEEVEDDKVKMHDVIR
DMTLWIACEVEKEKENFLVYAGAGLCKASTISGWVKIRRLSLMENHIEDLSNIYPRCPHL
VTLFLNNNKLEVISSRFFHYMPSLKVLKLSHIQLTELPSRISKLVSLQHLDLSHTRIKEL
PGELEILVNLKCLNLNHTMYLSVIPRQLISKFSMLHVLRMFSSLYFKNSEVSGDGVLFAR
DELLVEELLGLKNLEVLEFTLTSSHVLQMFLTSNELRRCSQALFLDGLKNSKWIDASQLA
ELKHLNRLRIRDCEELEELKVDLRQSCVFNSLQKVQISLCSKLKDLTFLVFAPNVKSIEI
RSCLAMEEIISVQKFADFPETVRNNLNPFAKLQHLELVCLRNLNSIYWKPLPFSQLKEML
VDDCYFLKKLPLDFNSAKERKIVIRGEEYWWRRLQWEDEATQNAFSPCFKSL
>orange1.1g002691m
MGNIIGIQISCDAIFTLCLNCTVNKATYVRQLKDNLRALQSELEKLIEARNDVMRRVEVA
EQRRMKRTDQVQGWLSRVQAAETEVGQLTRDSPQEIDKLCLGGYCSRNYKSSYRFGKLVA
ETLLVVRTLMGERDFDEVVVEIVEESFVADERPTEPLVVGLQSILEQVWSCLTAGIIGLY
GMGGVGKTTLLTLLNNKFLNRPYGFDFVIWVVVSKDLQLEKIQETIGKKIGLFDGLWKNR
SREEKALDIFKVLSKKKFVLLLDDLWERVDLTKVGVPVPNSRNVASKVVFTTRLLDVCGL
MEAHKKFKVECLSDEDAWQLFREKVGEETLNYHHDIPELAQMVAKECGGLPLALITIGRA
MAYKTTPEEWRYAIQVLRRAASEFAGLGKEVYPLLKFSYDSLFNDTIRSCLLYCSLYPED
YHISKSDLIDCWIGEGFLDENDRFEAQKQNQGYFTIGILVHACLLEEVEDDKVKMHDVIR
DMTLWIACEVEKEKENFLVYAGAGLCKASTISGWVKIRRLSLMENHIEDLSNIYPRCPHL
VTLFLNNNKLEVISSRFFHYMPSLKVLKLSHIQLTELPSRISKLVSLQHLDLSHTRIKEL
PGELEILVNLKCLNLNHTMYLSVIPRQLISKFSMLHVLRMFSSLYFKNSEVSGDGVLFAR
DELLVEELLGLKNLEVLEFTLTSSHVLQMFLTSNELRRCSQALFLDGLKNSKWIDASQLA
ELKHLNRLRIRDCEELEELKVDLRQSCVFNSLQKVQISLCSKLKDLTFLVFAPNVKSIEI
RSCLAMEEIISVQKFADFPETVRNNLNPFAKLQHLELVCLRNLNSIYWKPLPFSQLKEML
VDDCYFLKKLPLDFNSAKERKIVIRGEEYWWRRLQWEDEATQNAFSPCFKSL
>orange1.1g002693m
MGNIIGIQISCDAIFTLCLNCTVNKATYVRQLKDNLRALQSELEKLIEARNDVMRRVEVA
EQRRMKRTDQVQGWLSRVQAAETEVGQLTRDSPQEIDKLCLGGYCSRNYKSSYRFGKLVA
ETLLVVRTLMGERDFDEVVVEIVEESFVADERPTEPLVVGLQSILEQVWSCLTAGIIGLY
GMGGVGKTTLLTLLNNKFLNRPYGFDFVIWVVVSKDLQLEKIQETIGKKIGLFDGLWKNR
SREEKALDIFKVLSKKKFVLLLDDLWERVDLTKVGVPVPNSRNVASKVVFTTRLLDVCGL
MEAHKKFKVECLSDEDAWQLFREKVGEETLNYHHDIPELAQMVAKECGGLPLALITIGRA
MAYKTTPEEWRYAIQVLRRAASEFAGLGKEVYPLLKFSYDSLFNDTIRSCLLYCSLYPED
YHISKSDLIDCWIGEGFLDENDRFEAQKQNQGYFTIGILVHACLLEEVEDDKVKMHDVIR
DMTLWIACEVEKEKENFLVYAGAGLCKASTISGWVKIRRLSLMENHIEDLSNIYPRCPHL
VTLFLNNNKLEVISSRFFHYMPSLKVLKLSHIQLTELPSRISKLVSLQHLDLSHTRIKEL
PGELEILVNLKCLNLNHTMYLSVIPRQLISKFSMLHVLRMFSSLYFKNSEVSGDGVLFAR
DELLVEELLGLKNLEVLEFTLTSSHVLQMFLTSNELRRCSQALFLDGLKNSKWIDASQLA
ELKHLNRLRIRDCEELEELKVDLRQSCVFNSLQKVQISLCSKLKDLTFLVFAPNVKSIEI
RSCLAMEEIISVQKFADFPETVRNNLNPFAKLQHLELVCLRNLNSIYWKPLPFSQLKEML
VDDCYFLKKLPLDFNSAKERKIVIRGEEYWWRRLQWEDEATQNAFSPCFKSL
>orange1.1g002700m
MGNILQISISCDGAIFNRCLDCFLGKAAYIRNLQENVVALKTELVKLIEAKNDVMARVVN
AERQPMMTRLNKVHGWLSRVDAVTAEADELTRHGSQEIEKLCLGGYCSKNCKSSYKFGKQ
VAKKLRDIETLMAEGAFEVVAQRASESVAEERPIEPTVVGLQLQLEQVWRCLEEESVGIV
GLYGMGGVGKTTLLTHINNKFLQRPTNFSCVIWVVVSKDLRLENIQETIGEKIGLLNDTW
KNRRIEQKAQDIFRILKEKKFVLLLDDLWQRVDLTKVGVPLPGPQNNASKVVFTTRSEEV
CGLMDAQKKFKVACLSDIDAWELFRQKVGEEALHSHPAILELAHTVAKECGGLPLALITV
GRAMACKKTPEEWRYAIQVLRTSSSQFAGLGNEVYPLLRFSYDNLPNDTIRSCLLYCSLY
PEDYCISKENLIDCWIGEGFLTERDRFGEQNQGYHILGILLHVCLLEEGGDGEVKMHDVV
RDMALWIACDIEKEKENFLVYAGVGLTEAPEVKGWANARRISLMDNQITNLSEIPTCPHL
LTLFLNKNKLQMIHNDFFQFMPSLKVLNLSHAELTELPVGIAQLVSLQHLDLSESDISEL
PEELKALVNLKCLNLEWTRYLITIPRQLVSNLSRLHVLRMFGASNNVLDEASEDSVLGEL
VVEELLGLKYLEVISFNLRSSRALQSFLSSHKLRSCIQALSLQHFKDTTFLEISALADLK
QLNELRISECKKLEELKIDYPGVVQRFVFHGLKKVDIVKCNKLKDLTFLAFAPNLKSIEV
LGCVAMEEIVSVGKFAAVPEVTANLNPFAKLQNLKFFGVINLKSIYWKPLPFPNLKSMSF
LHCHKLKKLPLDSNSARERNIVIRGDRKWWEQLEWVDEATRNAFLPCFKS
>orange1.1g002704m
MGNICQISISCDGAFFNRCLDCFLGKAAYISNLQDNLVALDTELRKLIAAKNDLMRRVND
AERQQMRRLDQVHVWVSRVETVETEAGAFIGDGTQEIEKLCLGGYCSKNCKSSYKFGKQV
ARKLRDIKTLMGEGVFEVVADKVPEPAVDERPTEPTMVGLQSQLEEVWRCLVEEPVGIVG
LYGMGGVGKTTLLTHINNKFLGSPTNFDLVILVVVSKDLRLESIQEVIGEKIGLLNETWK
SRRIEQKALDIFRILRGKKFVVLLDDIWQRVDLTKVGVPLPSSQTSASKVVFTTRSEEVC
GLMEAHKKFKVQCLSGNDAWELFRQKVGEETLNCHPYILELAQTVTKECGGLPLALITIG
RAMACKKTPEEWSYAIQVLRTSSSQFPGLGNEVYPLLKFSYDNLPNDTIRSCLLYCCLYP
EDCCISKENLVDCWIGEGLLNGSVTLGSHEQGYHIVGILVQACLLEEVDEDEVKMHDVIR
DMALWLACDAEKEKENYLVYAGAGFREAPDVIEWEKLRRLSLMENQIENLSEVPTCPHLL
TLFLNNDGLLRIINSDFLQSMPSLKVLNLSRYMGLLELPSGISKLVSLEHLDLSTSLISE
IPEELKALVNLKCLNLENTGLLLKIPLQLISHFSRLHVLRMFGNGYFSCGLYPEDSVLFG
GGELLVEELLGLKHLEVLSLTLGSSRALQSFLNSHMLRSCTRAMLLQDFKGSTMVDVSGL
ANLKQLKRLRISDCYELVELKIDYAGEVQHFGFHSLQSFEVNFCSKLKDLTLLVLIPNLK
YIAVTDCKAMEEIISVGEFAGNPNAFAKLQYLRIGNLPNLKSIYLKPLPFPCLKKLTVSD
CYELKKLPLDSNSAKERKIVIRGAANWWRNLQWEDEATQNAFLSCFQSLA
>orange1.1g002800m
MFFDIDDELDELNTAIWNASMRTRKVRSYLLTCRLLFLRRDVALKLKNLSQTLDGSGLKS
SDPADTGEIEQERPMISVVDSSQVIVRDGEKNRLLNLLLCESSEKQTTLPIISIVGMDGS
GKTTLSRQVFDIDAVKTHFSKRIWVSASYPEIRIARAILESLKDGVSSDLVEIDTVLQQI
SHYIQGNRFLLVLDDVRSRYFNYWQQLMYSLKSGSEGSRILVTTCEENVINKMGNTRMIS
LGTLSEEASWSLFCLVAFYWRRSDEEFQELEHIGRQVIRKCKNLPLAVKVIGSHLRFKRN
IGEWLNVLKSKIWELKLADKEHFLPLLLSYYDLPSALRKCFLYCAIFPKNYEIEKDRLIK
LWMAQGYLKVEGRDDTELIGEEFFESLASHSLLHDFQKNEFDGRIIRCKMHNIVHDFAQF
LTKNECFNLEVNGFEMCPLESNENIQHLMIKFETERKFPTSVYNRKRLRSLVVERGEGFM
TGINLSALFDNLTCLRSLDLSNQDNGFYNVIKRVPRGIRKLLHLRYLNLSRNSKIAELPE
SLCDLYNLETMELSWCISLKRLPQRMGQLINLWHLVNDGTSLSYMPKGIERLTCLRTLNE
FIVSVGSDDDKACKLECLKSLNHLRGSLKIKKLGNVSKDEINKAELGKKENLLALYLSLE
KDREKGSTNKDDEDALEGLQVPPNLERLEIFYHRGNTLSSIFIMSLAKLRSMSLDRCINL
EQLPRLGELPSLESLTVRNMRRLEKVGNEFLGIDESRLLRKDEGKVLGTDRSRSSGIEES
KPSKPFVAFPRLKSLEFQKMKGWKEWKYSVTTSTWPHDRLMPRLCSLTIGFCPKLETLPD
DYLPQLLDLKIFSCPKLEERYKEGTAERGNISHVHLYFS
>orange1.1g002863m
MGNVCSPSFSCDDTISRCLHCTVRKARYVCNLQDNIHSLQEELRRLTEVRNDVKIRIIVA
EQQQMKPLEQVHGWLSRVQEVETKVEKLKEEECPESRCTKSTYKLGKKVFRTLREVRSLR
QEGDFKDVAQPVPENPVDERPLPPTVVGLQLTFDRVWRCLMEEHVGIVGLYGMGGVGKTT
LLTQINNRFFDTPNHFDFVIWVVVSRDLQLEKIQEIIAKKIGLFNESWKNKSMQEKAQQI
FNILSKKKFVLLLDDMWELVDLDQVGLPIPSRTSVSNKVVFTTREFEVCGQMEAHRSFKV
ECLRYDDAWKLFELKVGADTLDSHPDIPELAETLAKDCGGLPLALITVGRAMASRKTPRE
WEHAIEVLRSSASKFAGMEKRVFSRLKFSFDFLPSDATRFCLLYCTLFPEDYRISIEDLI
DCWICEGFLDDHDGIEARNQGYSLIRNLLHACLLEEEKDNSVKMHYVVRDMALWIASTMD
NKKEKFLVLTGAGLTEAPSVGMWKDVTRMSLMDNKIKRLTVSPTSPRLLTLFLNSNYFKN
DKVNYHFFKSMASLRVLKLSHSDLPCEISNLVSLQYLDLSNSIPDRLPLGLKYLVNLKCL
NLEYTFRLSRISPQVISNLKMLRVLRMFECGSFLDSLVEELLGLEHLNVLTITLHSNHAL
QRLLSSSRFQSISIPSLCLRGCRLEPFTIFSLASLRHLQTLHLVECNDLEDFMIACAGEM
KKIREIHGFHSLQNVYISHSKLRQVTWLILAPNLKHLEVQNCPYMEEIINIGKLGEVPAE
VMENLTPFARLEYLILKGLNNLKNICSNALPFPRLKEMSVHECSKLRQLALDCNCGLERK
IIIEAEERWWKQLQWDDQATQNAFHPYFKSQLD
>orange1.1g002939m
MSTLKNVQNALLDPDISIIGMYGMGGVGKTTLVKEVARRAKKDMLFDEVVFAEVSETPDI
GKIQGELADQLGMKFSQGEIADQRGMKFSQESDVPGRARKLYARLQKENKILVILDNIWE
DLDLEKVGVPSGNDWRGCKVLLTARDRHVLGSIGSKTFQIDVLNEEEAWTLFKKMTGDCA
EKGELNFVAIDITKECGGLPIAIVTLAKALRNKSCVSAWKDALRQLKRPSPGNFDGVLAK
TLEGIDTVEEARDKVCTSVQELKDACLLLDGENSDWFSMHDVVRDVAISIASRDRRVFTM
RNEVDPRKWADKYLLKKCSTISLHGNNISEIPQGWECPQLEFFYIFAPEDSPLKIPDNIF
MGMPKLKVLLFIRMRLLSLPSSIRLLTDLRTLCLDGCKLEDIRIIGELKELEILSLQGCD
IEHLPREIGQLTQLKLLDLSYCFELKVIAPNVLSNLSQLEELYMATCCIKWEISNCSLLE
EIVGKEGGVEADPSFVFPRLTILQLCYLPELRAFYPGIHTLECPMLTKLKVSCCDKLKCF
SSELYSLHENNEEGQLIDVPVPAQQSLFLVEKVLPNLEELRLSNKKDITKIWQGQFPDHL
LNKLKVLAIENDKSEVLAPDLLERFHNLVNLELADGSYKELFSNEGQVEKLVGKLARIKC
LQLSGLNDLKHLWLWEENSKLNMIFQNLETLDISFCRNLKNLLPSSASFRCLTKLSVWCC
EQLINLVTSSAAKNLVQLVTMKVDGCSKITELVVAIEADEANEEIFFPKLESLDLNRLQS
LTTFCSANYTFKFPSLCYLSVSACPKMKIFCRGVLSAPRLEKVRLNDQNYWDADLNTIIQ
QSYYETNALNFTDDSGQSPMHHLE
>orange1.1g003037m
MEDVLDEWNTARLKLLIEGVDENALAPKTPVCSFFPLASCSGFEQIFLRRDIAKKIKEMN
ENLDEIARQKDMFSLSVIRSNEEKSERIPSTSLIDVSEVRGRDEEKNTLKSKLLCESSEQ
QNAVQVISLVGMGGIGKTTLAQFAYNNNDVINHFEKRIWVCVSDPFDEFRIAKAIIEALE
GSTPSLGELNSLLERIYASIARKKFLLVLDDVWTEDYNKWETFQRCLKNGLRGSKILVTT
RKMTVAQMMQSNDVILIRELSEQACWSLFEQLAFFGRPRSECEQLIEIGRKIVGKCKGLP
LAAKTIGSLLRFKRSSREWQSILDSEIGQLEEFERGLLPPLLLSYNDMPSVIKWSFSYCA
IFPKDYNIEKDELIKLWLAQGYIRPKENKELEMIVEEYFDYLAARSFFQEFEREHTEGLV
VRCKMHDIVHDFAQYLTKNECLSIEANGHPLSLINNSVEKVRHSMLKLGYDSFPDSIFSA
KKLRSFLIHSTNKDLISPVLPVLFDQLTCLRTLKITGISGEKRYFRIIVEIPKEIKKLIH
LRFLKLVWLDIEELPETCCELFNVQTLEVLDCRSFRRLPQGFGKLVNLRNLSKFIVSRSG
GSKLEDLRQLKHLRGSLKIQGLGNVRDADEAKSAELEKKKNLLDLVLSFDGGQRIGDVND
KAIIEALQPPPNIESLRIEYHYIGISGWPSWIVSLNKLKKLVLYQFYLCDTMPPLGKLPS
LEILEIRGNWNVKRVGDEFLGVGGGDHLHGISTSSSVIAFPKLKQVLFYNICHWEEWDFG
KGDSITIMPQLKKLEFERCTELKSVPEKLLRSTTLEELSIVECPILVERYKKYTGQDWSL
VSHIPSIKIGGYYG
>orange1.1g003090m
MATETVASVTQPITERIVDVLFNATVRQFGYLCKYKHYIEALRTEAKKLTDRRNDLQAEI
DAATRNREVIKDEVKSWIAEVNDIIPKAEKFLEDEVKVNKKCLGGLCVDLKSRYKLSREA
EEKTLAMSALMAVGNFGKGVSRPAPPPAIISSSEGVYAFKSRESTMKDIMEAMKDENVSI
TGICGMGGVGKTTLVKEIQKQAKEMKMFDDVAMAVVSQTPSITKIQYEIAGWLDLTGISL
MFNDIHEVPDELECPKLQALFLQENSPLAIPDRFFQGMKDLQVLDLGGIRRFSFSVRFPF
LFPPLPSSPLFLLPSSLSFLINLRTLRLHDRRIQGDLSLIGELSGLEILDLSESDVSEIP
VSFGRLSHLRLLDLTGCYILELIPRGVLSRLRKLEELYMSHSFRHWQFESESEEDSSSNA
KFIELGALSRLTSLHIHIPEGKIMPSDMSFQNLTSFSIAIGDLEERPLSDFIGLFLQKFK
KRCSRAMGLSQDMRISALHSWIKNLLLRSEILALAEVNYFENIVSDLANDGFNELMFLVI
FRCNEMKYLLNSLERTLRVTLHKLEWLFIRENQNFVEICHGQLPAGCLSNVKRSDVVDCG
SILKILLSHLVQSFQNLQRLRVYSCGLLVSVFEIERVNIAKEETELFSSLEKLTLWDLPR
MTDIWKGDTQFVSLHNLKKVRVEECDELRQVFPANFGKKAAAEEMVLYRKRRDQIHIHAT
TSTSSPTPSLGNLVSITIRGCGKLRNLFTTSMVKSLVRLESLEVRSCPTLQEIIMDDEGE
VGLQGASTKKITFPSLFGIKLCDLDSLACFCSTAHHFNFVFHLGQKIREKQAMESGISSE
TTSSYTEN
>orange1.1g003104m
MEKMNGYLEAGLDDVRFIGICGMGGIGKTTLAKVLYNTLKDQFEASSFLANVREVSVTRG
LVPLQEQLLSEVLMERDLIIWDVHKGINLIRWRLCRKRVLVILDDVDQLEQLQALVGNHD
WFVLGSFLCGRSVEEWKSALNRLQEAPNEKVLKVLRISYDGLDRRDKEIFLDIACFFKGK
DEDRVRKKLDSCGFNSDIGIRELLDKSLITIVNNKLWMHDLLQEMGWEIVREHHSDKPGK
WSRLWLYKDVYHVLSKYMGTDAVEAIIVDVPEMTELEAKSFSTMSNLRLLEINNLYSSGN
LEYLSNNLRYLKWHEYPFNSLPVSFRPEKLFKLNLCNSRIKYLWKGIKPLKELKFMNLSH
SCNLIRTPDFTGVPNLERLNLEGCTRLLEVHQSVGTLKRLILLNLKDCRNLVSFPKNVCL
MKSLKILCLCGCLKLEKLPQDLGEVECLEELDVGGTAIRQIPPSIVQLVNLKIFSLHGCK
GQPPKILSSNFFLSLLLPNKNSDSMCLSFPRFTGLSSLQTLDLSDCNLLEGAIPSDIGSL
FSLEAIDLSGNNFFSLPSSINQLLKLKILCLEKCRNLKSLPELPPEIVFVGAEDCTSLET
ISAFAKLSRSPNIALNFLNCFKLVEDQVSKDNLAVTLMKQWLLEVPNCSSQFHIFLPGNE
IPRWFRFRNIGGSVTMTAPRLDNFIGFAVCAVLSLPRCMDRFYSEIQCKLLWGEDDYKFS
VAIPSFTTLESDHLWLAYLPRETFKTQCFRGLTKASFNIFYMGEEFRNASVKMCGVVSLY
MEVEDTVYMGQQLWPPIWNPGPSGLRRRGFRNFYTLSWLEGNAARSLQPSARLGLLFKFR
PSKIHDI
>orange1.1g003154m
MDINLGLFSERLRRLLAGEEGTLPDAAKEGIQNLHTEIEVVTSWLRDYDYDLAWLLMQIG
AAAEDQIHSTDLKAIMKEINRFAYESEKVIDTFIIPTIMEQQKSGSSSKEIRDALLGLQR
KIIDIKQWMQQIEHIPFDIIDVFKLYKAEARKSPAFLCFFKFFKTEASSFKNRDNDIVGL
DDKMEELLDHLIEGPPQLSVVAVLDSVGLDKTAFAAEAYNSNYVKHYFDCKAWVPVSILY
QPDSLLDNIIKFLMPSSKLSEVMEDRDYEMRKIIHLHGYLMSKRYLIVLDDVWTNDVWEF
IQEILPDNLNGSRVLTTVSNIEILTSFQLENGQHIRLDLVPAGGPLRVTYEGWPFLILYH
GSLSLEENREKILAEPFGDQVLTYSKFPLYFKLCGLYLSVFPLHSEISARQLYQLWIAEG
FVRDNSEATAEEILEELIDRGFIQVKRRKASGTIKTCSFSSLVWPTILAVACTVEFIYAP
VMDPQGKSRKRVRRFCANVNLGELDSFDRLDSYLHSFLYLSPESDHLNPRDSMKICKMFK
FLRVLDLGSLFLDQYPAGIENLSRLRYLKLNIPSLKSLPSSLLSNLLNLYTLDMPSSYID
HTADDIWKLNKLRHLNFGLITLPAHPGKYCSSLENLNFISALHPRCCTPDILGRLPKLGS
LQICGDLNYYQSLLSKSLHGLSCLESLKLVNESKMPRLSKIVLFENQFPPSLTHLSFSNT
DLIDDPMPTLEKLPYLQVLKLKQNSYSGRKLACGSDGFPKLKVLHLKSMIWLEEWTMGNE
AMPKLECLVVNPCAYLKRLPEHLWCMKNFKKLELWWPQPELRQKMRDFEDTEPYDIQIYP
FGM
>orange1.1g003192m
MLKSGANKIIDEAVKSIEGADRAKIKNQCFKGLCPNLKVQYQLSEKAAREAKPVAGLHET
GKFHKVSYHINPEKIWLTLSKGYQAFDSRISTFKDITNALSNPSVDMIGICGMGGIGKTM
LVKEIARQVKGHKLFDEVVFVDVPQIPDIKKMQGQIADELGLFLCEESESGRARRLYARM
KEEKKILVILDDIWARLDLETLGIPLGDEHKGCKVLLTSRSRGVLSREMDSEINFLVGIL
SQEESWSLFQKMVAEGDCIRNHDLQSLAVAIAKECAGLPIAIVTIAKALREENLFEWKNA
LLELKRPSWRNFSGVQAAACSTIELSFNFLTGEDLKSTLLLCSLMGYTYHASMLDLLKYG
MGMGLFKDVNTMEEARDRACPLVHKLKACSLLLDSHISEMFAMHDIVRDVAISIASRDQH
VFTMRNHVVPQEWLDKDTLKFCTAISLHKCDVNELPEELECPQLKFFYMYPKDPALKIPD
KFFAGMIELRVLDLTKMHLLSLPSSLHLLVNLRTLCLDQSVLGDIAVIGELKQLEILSLS
SSDIEHLPREIGRLSKLRLLDLTNCSKLKSIPPNVERLNIERSNASLDELKHLSRLTTLE
IHIQGAKILPRGLFSKKLERYKILIGDEWDWHGKYETSRTLKLMLNTRTCLENGTIMQLK
GIEDLYLGELQDVKNVLNELDAEGFLQLKHLHVQNSPYILCIVDSVEGVACDAFPLLESL
FLHNLTNLEKICNGRLTAASFCNLGIIKVGNCNKLKSILSVSIARGLQQLQVIDVTECKS
MEVILGTEEERISSNQEIELITPRGIQKCSLTAEAATNEITFSKLKSLSLSYLPSLTSFC
>orange1.1g003193m
MQSYEYSEDFLDWLLSNEEASHLFEKIVGHSAKKSDFETIGVEIVAKCGGLPIAIKTIAN
ALKNKSPRIWKDAVNQLSNSNPRKIQGMDADLSSIELSYEFLKCKEVKSLFQLCGLLKDG
SRIAVDDLLRYVMGLRLLTNADTLEAARNRVHTLIDNLKSASLLFDGDSEDHAKMHRIIH
AIAVSIAAEKLLFNIQNVADLKEELDKIDEAPTAISIPFRGIYELPERLGFLKLKLFLFF
TENLSLQIPDPFFEGMTELRVLDLTGFRFHSLPSSLGCLINLRTLSLENCLVVDVAIIGD
LKKLEILSLKHSSIEQLPREIGQLTCLKLLDLSNCSKLKEIRPNVISNLTRLEELYMGNS
FTQWKVEGQSNASLGELKQLSRLTTLEVHIPDAQVMPQDLVFVELERFRICIGDVWSWSD
GYETSKTLKLQLNNSTYLGYGMKMLLKRTEDLHLDELAGFKNVVHELDDEEGFARLRHLH
VHNGPEILHILNSDGRVGTFPLLESLFLHNLINLEKVCDGKVRLNEDDKSFSNLRIIKVE
GCHRVKHLFPFSLVKNLLQLQKVKVTDCTNLKLIVGKESENSAHKNGSISGVYFRKLHFL
KLQHLPQLTSSGFDLETPTNTQGSNPGIIAEGDPKDFTSLFNERVVFPSLKKLKLSSINV
EKIWLNSFSAIESWGKNLTKLTVEKCGRLKFLFSSSMVNGLEQLQQLDISHCKSMNEVIN
TRVGRDDNMIEMVFPKLVSLQLSHLPKLTRFGIGDSVEFPSLCQLQIACCPNLKIFICSC
TEEMSSEKNIHTTQTQPLFDEKVEVSFAATSSYIFILDLHILSFGFLLYFLASCFSFLRV
>orange1.1g003203m
MAEFVGTFAAKEGKLDDVWITGSKDMWLRSNQGYKSFESRKSILCDILDWLTSPNVNMIG
VYGIGGVGKTALMHEVLFEAKKQNLFDQVIFVLASSTANVKRIQDEIADQLCLELCKGTE
SERARTLFDRLWKENKILVILDDICTSIDLVTVGIPFGNAHRGCKILLASRYRDILVSEM
HSQYNYCVSVLNKEEAWSLFKKMVGDYVEDSDLESIAIQVANECGGLPLAIVIVARALRN
KPLSEWKGALLKLRSSAGKLDALVYSSIELSYNYLIDQVLKSAFLLCGLLKHPYDASVMD
LLKHGMGLGLFEGIYTMQERRDRVYALVHILKDSCLLLDGRTEDWFSMHDIVRNVAISIA
SRDHHVIRVRNDILVEWLNNDILKNCSAVFLNDIKTGVLPEGLEYPQLDFFCMNSKDPFF
KMPENFFTGMSKLRGLALSEMQLLSLPPSVHLLSNLQTLCLDQCVVGDISIIGNLKKLEI
LSLVDSDIERLPNEIGQLTQLRCLDLSFCRNLKVIPPNVISKLTQLEELYMGNTSVKWEF
EGLNIERSNASLQELRHLSQLTTLEIQIQDAMILPKGLFSKKLERYKIYIGDEWDWSGKS
DNTRALKLKLCSSIYLDEILMQLKGIEHLYLDEVPGIKNVLYDLEREGFPQLKHLQVQNN
PFILCITDSTAWVCFDAFPLLESLVLHNLIHMEKICHSQLTAVSFCNLKIIKVRNCDRLK
NVFSFSIARGLPQLQTITVIKCKNVEEIFMMERDGYVDCKEVNKIEFSQLRSLTLKFLPR
LRSFYFQMEASATAKETHRELTTHRWTNKVILKDEFDTPIPLFNEMVPLLLQFYSFCLF
>orange1.1g003265m
MRRLDGVQVWVSSVDAVKTGADELITDGSEEIGKLCVGGYCSKNCRSSYKFGKQVARKLR
DVETLIAEGVFEAVATEVVPERAPEPVADERPTERKVVGLQSQLEQVWTCLVEESAGIIG
LYGMGGVGKTTLLTHINNKFLESPTNFDCVIWVVVSKDLRLEKLQEDIGKKIGLVGDSWK
SRSAEEKALDIFRSLRGKRIVLLLDDIWERVDLTKVGVPLPGPQNTTSKVVFTTRFIDVC
GSMEADRKFLVACLSEKDAWELFREKVGEETLKSDHDIAELAQIVAKECVGLPLALITIG
RAMAYRKKAEQWRQFAGLGKEVYPLLKFSYDSLQNDTIRSCFLYCCLYSEDYGILKWDLI
DCWIGEGFLGESDRFGAENQGYDILDTLVRACLLEEVEDDKVKMHDVIRDMALWITCEIE
KEKRNFLVCAGAGLKEAPDVKRWENVRRLSLMQNQIETLSEVPKCPHLLTLFLDFNQELK
IADGFFQFMPSLKVLKMSYCGQSWSSFQLPVGMSELGSSLQLFDISLTLIKELPEELKKL
VNLKCLNLRWAYRLNKIPRQLISNYSRLCVLRMFGTGWFNFHEAPEDSVLFGGGEVLVQE
LLGLKYLEVLELTLGSYHALQILLSSNRLKSCIRSLFLPLAGDATSIIDATAFADLNHLN
ELGIDRAEELEELKIDYAEIVRKRREPFVFRSLHLVAIYECHKLKDLTFLVFAPSLKSLS
LYGCNAMEEIISVGKFDETPEVMGHISPFGNLQTLDLSRLPILKSIYWKPLPFTHLKEMA
VTHGCNQLRKLPLDSNSAKERKFVIRGREDWWNRLQWEDEATQIAFRSCFQPHSW
>orange1.1g003317m
MGNILTVQLSCDALFTRCLDCCVGRTTYVFNIEDNLVALRTKMDDLIEARNDVMRRVTIA
ERQQMTRLNRVQLWLTRVQGLAIEVDQLQEVKSQEVERLCLGGFCSKNCKSSYKFGKKVA
KKLLEVSTLIDEGAFHVVADRQPEAAVEERPIEPTVGLESTLDKVWSCLGEENVGIIGLY
GMGGVGKTTLLTQINNKFLDSRKDDFDVVIWVVVSKDLKIERIQDDIWKKIGLCDNSWRS
KSLEDKAVDIFRVLSKKKFVLLLDDMWKRVDLTQLGVPLPSPTTASKVVFTTRFVEVCGA
MKAHEYFKVECLAHEKAWILFQEHVERQTLESHPDIPELAETVTKECGGLPLALITIGRA
MACKKQPEDWKYAIQVLRRSASEFPGMDEVYPRLKFSYDSLPGEKIRSCFLYCCLFPEDY
KIHKMSLIDYWISEKILDNNDRSRAINEGYYIIGVVLHSCLLEEAGNDWVKMHDVIRDMA
LWIATEIEKEKENYLVEAGAGLTEVQVLQGIERWKGVRKISLMQNQIRNLPFTPICPDLQ
TLFLKGINELPRELKALVNLKYLNLDHTTFLHPIPSPLISSFSMLLVLRMFNCKSSSMAN
VVREVLIDELVQLDHLNELSMSLHSIRALERFLSFHKLKSCTGSLYLNVWEHSNWLDVLS
LGELKNLHTLHMQFPFLDDLKFGCVRVGTHAFHSLHTVRIYYCSKLRDLTWLALAPNVRN
IGVSTCANMEEIISPGKISQVQNLDPFAKLEYLVLENLMNLKSIYWSPLPFPQLMEIRVN
GCPILQKLPLDSSSAKDRKIVIRAKQHSWWANLKWEDEAAKNAFSHCWVHA
>orange1.1g003367m
MKEVENAYKNSRKVRSLNLCNGFCYRPVVPHYDIAVKIKNLSKTLDDIAREKDRFSFSLT
SGTRELKPPMTTSVIDVSKVRGRDEEKKTIIDLLLGSSSQEKMSLPIISILGTGGVGKTT
LARLVFNEVKVDAHFDKRIWVCFSDPVDEIRVAKAILESFRDVVSAVAAFDTLLRHIEKS
VKGKKFLLVLDDVWSGNPTKWEELVSTLKFGSPESRILVTTRKEDVAKMMRTTSMILLAK
LPDNDCWSLFSQIAFSGRTTEECQKLTDIGRMIADKCNGLPLAAKTSGSLLSLKTTMEQW
KTVLDSEIWKVEDVEKGLLPPLVISYFDLPSIVRRCFSYCAIFPKGYEINKDHLIKLWMA
QGYLKVEGREDMELIGEECFVNLATRSFFQDFERSEYDGSIISCKMHDIVHDFAQFLAQP
MCNETKLRSLSIVHKSNSSTIFPGIRDSVADIALPSLFDRLTCLRTLCLRCHERHFCLSI
ARLPRNIKKLKHLRYLNLSNNDAIYELPEALCDLCNLQTLDVSNCGNLHALPQGIAKLIN
LRHLINEGTPLLYLPKGLERLTCLRTLSEFTVSDIENVSKAGSLQCLQNLNHLQGSLVLT
ALGNVTDVGEAKSAKLESKKHLVCLRLEFIKLGRVELVDKDNEVLEALQPSPDLEKLTIC
DYKSKIISPSWLMSLTELRMLNLQRCGKCEQLPSLGRLPSLESLVVEALSSVRRVGNEFL
GIESDDISLSSSSVVFPKLKFLEFRDMDEWEEWDYVISGQKDIKIMPRLHRLKLDGCHKL
KALPDHLLLTTKMNELTMNWCSVLKERYGRTGDWRYKVSHIPNIRD
>orange1.1g003383m
MHINFRLFSERLRRVLAGEEVTLPDAAKQPIQNLHAEVEIVTSWLSEFEDDISLLLFEKM
AEEESHDPDLATVMDEINWFTYESEKVIDTFINSITQQKTQSSCSKDIFDALQGLQSRIT
DIKQRMQQLKHMDSKIIDRIKTSKAEAGISSSSKSRDTVGLDDRMEELLDLLIEGPPQLS
VVAILDSIGLDKTAFAGEAYNSSYVKHYFDCHAWITEPYSNEYDADQILDIVIKFLMPSS
RLSEIMDKNYEMKKIILHEYLMTKRYLIVIDDVWSIDMWDVIQEILPDNQNGSRVLITLT
DIRIIISFQFEDGENMRLDLVPTGGPLRATYKGRPFLILYHGSISLEENIREAVETPLGL
RYIKCLMLPFCLKPCFIYLSVFPAHQEISTRQLYQLWIAEGFIPDNSEATAESYLEQLIK
EGFVEAKKRKAGGTINTCSIPGRWRPVLHTVPYMVEFICSPFMDPKGKSPKKAKRLNAVE
REGDFACLDDYDSQLHSLLCCSPETRHLDPIDWEKFCGMFKLLRVLDLGSLVLIQYPSGI
ENLFLLRYLKLNIPSLNSLPSSLLSNLLNLYTLDMPFSYIDHTADEFWKMNKLRHLNFGS
ITLPAHPGKFCGSLENLNFISALHPCCCTEDILGRLPNLRNLRIRGDLSYNQSLLSKSLC
RLSCLESLKLANESKMPRLSKIVLAEYLFPHSLTHLSFSNTDLMDDPMPTLEKLPLLQVL
KLKQNSYSGRKLTCGSYGFPNLKVLHLKSMLWLEEWTMGNAAMPKLECLIINPCAYLKKM
PEQLWYIKSLNKFDCWWPQPELRQKLREFEDKEQCGIQLYPYGI
>orange1.1g003387m
MHINFRLFSERLRRVLAGEEVTLPDAAKQPIQNLHAEVEIVTSWLSEFEDDISLLLFEKM
AEEESHDPDLATVMDEINWFTYESEKVIDTFINSITQQKTQSSCSKDIFDALQGLQSRIT
DIKQRMQQLKHMDSKIIDRIKTSKAEAGISSSSKSRDTVGLDDRMEELLDLLIEGPPQLS
VVAILDSIGLDKTAFAGEAYNSSYVKHYFDCHAWITEPYSNEYDADQILDIVIKFLMPSS
RLSEIMDKNYEMKKIILHEYLMTKRYLIVIDDVWSIDMWDVIQEILPDNQNGSRVLITLT
DIRIIISFQFEDGENMRLDLVPTGGPLRATYKGRPFLILYHGSISLEENIREAVETPLGL
RYIKCLMLPFCLKPCFIYLSVFPAHQEISTRQLYQLWIAEGFIPDNSEATAESYLEQLIK
EGFVEAKKRKAGGTINTCSIPGRWRPVLHTVPYMVEFICSPFMDPKGKSPKKAKRLNAVE
REGDFACLDDYDSQLHSLLCCSPETRHLDPIDWEKFCGMFKLLRVLDLGSLVLIQYPSGI
ENLFLLRYLKLNIPSLNSLPSSLLSNLLNLYTLDMPFSYIDHTADEFWKMNKLRHLNFGS
ITLPAHPGKFCGSLENLNFISALHPCCCTEDILGRLPNLRNLRIRGDLSYNQSLLSKSLC
RLSCLESLKLANESKMPRLSKIVLAEYLFPHSLTHLSFSNTDLMDDPMPTLEKLPLLQVL
KLKQNSYSGRKLTCGSYGFPNLKVLHLKSMLWLEEWTMGNAAMPKLECLIINPCAYLKKM
PEQLWYIKSLNKFDCWWPQPELRQKLREFEDKEQCGIQLYPYGI
>orange1.1g003399m
MDINFRLFFERLGRVLAGEEVTLPDAAKQPIQNLHAESEIVTSWLREFEDDISCLLMQKI
GEVEIDDPDLGNIMDEINFFTYESEKVIDTFINSISEQKSQSSCSEDIFDALQGPQSRIT
DIKQRMQQLKHMDSKIIDRIKTFEAEYGYFPASSKSRDTVGLDDRMEELLDLLIEGPPQL
SVVVILDSIGLDKTAFAGEAYNSSYVKHYFDCHAWISEPYSNEYDADQIVDIIIKFLMPS
SRLSEIEDKNYEMKKIILHEYIMTKRYLIVIDDVWTIRMWDVIREILPDNQNGSRVLITL
TDIEMVTSFQLEDGENIRLDLVPTGGPLRATYKGWPFFILYHGSISLEENIGEAVEIPLV
LRYFKYCSLPFCLKPCFLYLSVFTAHLEISTRQLYQLWIAEGFIPDNSEATAESYLEQLI
KEGFVEAKKRKAGGTINTCSIPGCWRPVLLLVPPEVEFIFSPSIDRGSGKNAKRLNAVER
WDDFACLDDYDSQLHSFLCCSPESRHIDPIDWEKIYGMFKLLRVLDLGSLVLIQYPSGIE
NLFLLRYLKLNIPSLKSLPSSLLSNLLNLYTLDMPFSYIDHTADEFWKMNKLRHLNFGSI
TLPAHPGKYCGSLENLNFISALHPCCCTEDILGRLPNLRNLRIQGDLSYNQSLLSKSLCR
LSCLESLKLANESKMPRLSKIALAEYLFPHSLTHLSFSNTVLMDDPMPTLEKLPLLQVLK
LKQNSYSGRKLTCGSYGFPNLKVLHLKSMLWLEEWTMGNAAMPKLECLIINPCAYLKKMP
EQLWCIKSLNKFDCWWPQPELRQKLREFEDKEQYGVQLYPYGI
>orange1.1g003401m
MDINFRLFFERLGRVLAGEEVTLPDAAKQPIQNLHAESEIVTSWLREFEDDISCLLMQKI
GEVEIDDPDLGNIMDEINFFTYESEKVIDTFINSISEQKSQSSCSEDIFDALQGPQSRIT
DIKQRMQQLKHMDSKIIDRIKTFEAEYGYFPASSKSRDTVGLDDRMEELLDLLIEGPPQL
SVVVILDSIGLDKTAFAGEAYNSSYVKHYFDCHAWISEPYSNEYDADQIVDIIIKFLMPS
SRLSEIEDKNYEMKKIILHEYIMTKRYLIVIDDVWTIRMWDVIREILPDNQNGSRVLITL
TDIEMVTSFQLEDGENIRLDLVPTGGPLRATYKGWPFFILYHGSISLEENIGEAVEIPLV
LRYFKYCSLPFCLKPCFLYLSVFTAHLEISTRQLYQLWIAEGFIPDNSEATAESYLEQLI
KEGFVEAKKRKAGGTINTCSIPGCWRPVLLLVPPEVEFIFSPSIDRGSGKNAKRLNAVER
WDDFACLDDYDSQLHSFLCCSPESRHIDPIDWEKIYGMFKLLRVLDLGSLVLIQYPSGIE
NLFLLRYLKLNIPSLKSLPSSLLSNLLNLYTLDMPFSYIDHTADEFWKMNKLRHLNFGSI
TLPAHPGKYCGSLENLNFISALHPCCCTEDILGRLPNLRNLRIQGDLSYNQSLLSKSLCR
LSCLESLKLANESKMPRLSKIALAEYLFPHSLTHLSFSNTVLMDDPMPTLEKLPLLQVLK
LKQNSYSGRKLTCGSYGFPNLKVLHLKSMLWLEEWTMGNAAMPKLECLIINPCAYLKKMP
EQLWCIKSLNKFDCWWPQPELRQKLREFEDKEQYGVQLYPYGI
>orange1.1g003435m
MWWKLEVYWRGRGFLIVLDDVWDEDGENMEKALSWLNVGGSGSCVLVTTRSGRVASMMGT
VPTQHLTCLSSEDSWVLFKHFAFGSVEDESTELEEIGQKIVAKCKGLPIAIKTIGSILRS
KDKEEWLSVADCDLWTLLEFKSHVLPVLKRSYDNLPWHLKQCFAYCSIFPKDYWINKEKL
VRLWVAEGFIRLDSGSEDLEETADDYFMELLQHSFFDNIVRGIFGEVVMCKVHDYIHFLA
QLAAGVEYSIVSIRDSQNIHTDIRHCTLVGDLSSSTIPRARKLRTLLFLTVKMENLSFPC
QEFQCLRVLDLGQSGIIKLPDSIGTLKHLRYLDLSHTYIRKIPGSISKLKHLQTLDLSNC
YNLEELPKGICQLTNLRTLDISSCYSLTHMPLGIGKLRPLRKLPAFILGKQRFCAGLGEL
KLLDLRGRLEIKNLENLKNVVDAEEAKLHDKVHIRSLGLSWSRNAQMRDDKAQALIEFLR
PPHNLKVLDLKGYRGSVFPSWLNSGVPNLVKVSLVDCTCQELPPLGQLPNLKDLYVKGMS
AVQIIGYKFYGNDAIRGFPSLKLLQLFDMPNLMEWKGQMTEGTDEFDGMQEPFPCLEKLV
VEGCSMLNTLPFIRNLKNLALCNSNDKLVCSLSRFPSLSSLVVDNFPELNCLSDKTGNLN
SLVKLTVNECDNLESLFVFMQSFSSLRHLSILHCDKLESLPMSLEKFCSLQKLDIVECPR
LVHIPDIMGQHSSLLELSIEGCPMLKLSLKSIEFLGQLQRLVIKKCPQLERQRLMNALHE
SFDPIAQMEVVSMTTLNLMADEVPTETDAGASLREKNKHG
>orange1.1g003513m
MGRDGGSQEIDKLCLGGYCSRNCKSSYKFGRKVVKRLRDVKALKGEGVFEEVAAPDPELI
SAADERPTEPTVVGLQSQLEQVWRCLVQEPAAGIIGLYGMGGVGKTTLLTQINNKFVDNP
KDFDYVIWVVVSKDLQLEKIQETIGKKIGLCNDSWKNKSLEEKAHDIFKTLSKKKFALLL
DDLWERVDLKKIGVPLPKNSAVVFTTRFVDVCGGMEARRMFKVACLSDEDAWELFREKVG
EETIESHHSLPELAQTVAKECRGLPLALITIGRAMAYKKTPEEWRYAIEVLRRSASEFAG
LGKEVYPLLKFSYDCLPNDAIRSCFLYCCLYPEDFSIDKRDLIDCWMCEGFLEGDKFGTQ
NQGYYIVGTLVHACLLEEVEDDQVKMHDVVRDMALWITCEIEKEKEGFLVYAGSGLTKAP
ADVRGWEMVRRLSLMKNSIENLPTVPTCPHLLTLFLNRNPLRTITGGFFQSMSCLTVLKM
SDNIMLRQLPMGISKLVSLQLLDISNTSVTELPEDLKALVNLKCLNLVWAKELVVVPQQL
LSNFSRLRVLRMFATGFLLSSWHENVAEELLGLKYLEVLEISFRSFEAYQTFLSSQKLRS
CTHALLLHRFDREESIDVADLADLEQLNTLDFYGCGCIKGLKIDCNDMVQKSRQPYVFRS
LEKVTVRFCRNLRHLTFLVFAPNLKSISVRYCDDMEEIISAGEFDDIPEMTGIINSPFAK
LQRLELWGLVRLKSIYWKPLPLPRLKVLQVWGCDSLKKLPLDSNSANGRRILIRGVEDWW
RRLQWEDEATQNAFRLCFQPLLRIGGAGHDLYEF
>orange1.1g003639m
MGSQKNFSIDILNEEEAWRLFKLVADDHVENREFKSTATEVAQACKGLPIALTTIARALR
NKSVPEWKSALQELRMPSEVNFEGVPAEAYSTIELSFKNLKGEQLKKIFMLCSLLGNSIC
TSYLFQCCMGLGILQKVNKLEDARNKLYALVHELRDSCLLLEGDSNQELSMHDVIRDVAI
SIACREQHAVLVRNEDVWEWPDDIALKECYAISLRGCSIHELPEGLECPRLEFLHINPKD
SLFDINNPCNFFTGMRKLRVVDFTRMQLLLLPSSIDLLVNLQTLCLVECMLDDIAIIGKL
KNLEILSFWGSGIVKLPEELGHLTKLRQLDLSNCFKLKVIAPNVISRLVRLEELYMSNCF
VEWDDEGPNSERINARLDELMHLPRLATLEVHVKNDNVLPEGFFARKLERLSWALFAIDD
HETMRTLKLKLNSVSICSKKLQGIKDVEYLCLEKLQDVKNVLFDLDTEGFSQLKHLHVQN
NPDFMCIVDSKERVPLDDAFPILESLNLYNLIKLERICQDRLSVQSFNELKTIRVEHCDQ
LSNIFLLSAAKCLPRLERIAVINCRNIQEIFAVDGEYDAIDHQRIEFGQLRTLCLGSLPE
LTSFCCGVKKNRQAQGMHETCSNEISSLEDKLDISSALFNEKVALSNLEVLEMNKVNIEK
IWPNQLPVAMFLCFQNLTRLILRKCPKLKYIFSASMLGSFEHLQHLEIRHCKGLQEIISK
EGADDHVPPNFVFLQVTTLILLGLPELKCLYPGMHTSEWPALKLLDVSACDQVTVFDSEL
FSFFKSSEEDKPDIPARQPLFLLEKV
>orange1.1g003753m
MEFLGIIWDIVKGCWNCTANASSYIRHLEANVDALSQAERELDSSCKDVSGRIEQAIEAD
FVPREQRGEKEKAKLCLGGFCSQNCWSGYNVGKEVVEMTEAVKDQTSKGHFDVVADPRPP
PVVEILPKENNIVGIESRLSEVWRYIEDDGVKIIGLYGVRGVGKSTLLKQLNDTFSDMSH
KFGAVIMVKASTELNIEKIQDVIRSRLGIDPDGDKWKNRDDQGRAAEIFRRLSNKKFALL
LDDLRERIELSEAGVPVQNASKIVFTTIFEEVCSSMSVDWRFKVDYLPQEEAWNLFRLKV
TDEVLNSHPEIRELAETVANMCGGLPLALVTIGSAMASRRDPDNWRYAIEELQRYPSGFE
SIGTHVFPLLKFSYDRLTSETHKTCFLYGSLFPRNQIIMKDELIELWIGEGLLRDSHNIA
VARREGKFILESLKLACLLEEVEVNNSEDFVKMHNMLRDMALWIASSQGANKILVFQETD
KSIKEQETASWKEAVRVSLWRSPSIDSLSPTPPCSPRLLTLLVRYTMIKEFENKFFKSMY
ALRVLDSSQNAKLSKLHVGEGELIDLQYLNLSNTNICELPIGIKSCTHLRTLLLDGTENL
KAIPVGMLSSLLSLRVFSWVPTRYAGFNYGSSVPGVTVLLLEELESLKHLQEISVIILTI
DSLNKLKSSLKLQSCIRRLVMGLPEAIFSQDLQDLSIINCSIKDLTCIVYIPRLRFLFAK
DCPSLEEIIASDLRFEPSEENLSMFLHLRQAYFFKLPNLKNICHKAMAFPSLERIYVHGC
PSLRKLPLSLESGKRNGV
>orange1.1g003773m
MEDVLEEWTTARLKLQIEGLDDDNTLALASSEQQKGLRIISLFGLGGIGKTTLAQLAFNN
EGVKRKFDIVIWVCVSDAFEEIRIAKAILEVLDKSASSLGEFQSLMQQTQESIRGKKFFL
VLDDVWDGDFKKWDPFFSCLKNGHHESKILITTRDRSVALQMGSIDIISVKELGEEECWS
LFKQVAFLGRSFEDCEKLEPIGRKIACKCKGLPLAAKVIGNLLRSKRTVSEWQRILDSEM
WKVEEIGKGLLPPLLLSYNDLPSSSMVKRCFSYCSVFPKDYNIRKEELITLWMAQCYLNS
EEDEEMEIIGEEYFNILATRSFFQEFVKDYDDNVMSCKMHDIVHDFAQLVSREECLWVEI
NSRKESVINSFGEKVRHLGLNFEGGASFPMSTPEFNRLRTLLIYDLSPYSPSLNGSILVE
LFSKVACLRALVIRQWFVPLDDQNFIREIPENIGKLIHLKYLNLSELCIERLPETLCELY
NLQKLAVRWCTNLRELPAGIGKLMNMRSLMNGQTEKLKYLPIGISRLTSLRTLEKFVVGG
GVDGGSTCRLESLKNLQLLRECRVEGLSNVSHVDEAERLQLYNKKNLLRLHLEFGRVVDG
EGEEGRRKNEKDKQLLEALQPPLNVEELWILFYGGNIFPKWLTLLTNLRELKLFSCVNCE
HLPPLGKLLLEKLTLYNLISVKRVGDEFLGIEESSVDDTSSSSSVIAFPKLKSLKIEDLD
ELEEWNYRVTRKENISIMPRLSSLEIDCCSKLNVLPDHLLQTTTLQELSIRGCPILEERY
RGEDYHMISHIPHIKL
>orange1.1g003802m
MEKMNGYLEAGLDDVRFIGICGMGGIGKTTLAKVLYNTLKDQFEASSFLANVREVSVTRG
LVPLQEQLLSEVLMERDLIIWDVHKGINLIRWRLCRKRVLVILDDVDQLEQLQALVGNHD
WFGFGSRIIITSRDEHVLKSHGVTNTYKVRGLDYVEALQLFHLKVSNGKQPTDYRVELSK
YVVNYAGGLPLAIEVLGSFLCGRSVEEWKSALNRLQEAPNEKVLKVLRISYDGLDRRDKE
IFLDIACFFKGKDEDRVRKKLDSCGFNSDIGIRELLDKSLITIVNNKLWMHDLLQEMGWE
IVREHHSDKPGKWSRLWLYKDVYHVLSKYMGTDAVEAIIVDVPEMTELEAKSFSTMSNLR
LLEINNLYSSGNLEYLSNNLRYLKWHEYPFNSLPVSFRPEKLFKLNLCNSRIKYLWKGIK
PLKELKFMNLSHSCNLIRTPDFTGVPNLERLNLEGCTRLLEVHQSVGTLKRLILLNLKDC
RNLVSFPKNVCLMKSLKILCLCGCLKLEKLPQDLGEVECLEELDVGGTAIRQIPPSIVQL
VNLKIFSLHGCKGQPPKILSSNFFLSLLLPNKNSDSMCLSFPRFTGLSSLQTLDLSDCNL
LEGAIPSDIGSLFSLEAIDLSGNNFFSLPSSINQLLKLKILCLEKCRNLKSLPELPPEIV
FVGAEDCTSLETISAFAKLSRSPNIALNFLNCFKLVEDQVSKDNLAVTLMKQWLLSYHSL
VAWTDSTRRFNVNYYGEKTIINSASPSLVSQPLSLITFGWPICPGRLLKHSVFGDLQRLP
STSFTWVKNFGTLL
>orange1.1g003890m
MLDVHLRLFCERLKRVLADEEGALTLSDSTNVTPLFQNLLTESEIIATTLLRNYEADVAR
LLFQLIRQKFDEFEVALPFLQLLDLEESDEDVKRGDILEILEDINHFVHESEEAIDAFFI
NIMQQQSRENESESSTKMALLVGLHSKIIDIRNRMQQLPPGDNGSDISEQGKKIIRLLSE
GQPRLDISEFERGREELFDLLIEGPSGLSVVAILNGSGFDKTAFAADTYNNNHIKFYFDC
LAWVRVSIAYDSGKILDDIIKSVMPPSRVSVIIGEDYKLKKTILRDYLTNKKYFIVLDDV
FNDSDIWDDLEQVLPDNQNGSRVLITVTDLDLLESLEMENGEKIRPDSVLIGGQMIRLKH
ESWQFFILHYGSMPLENYVQGEAIPTIWRQIYAVMELPFHLKVCCIYLCVFRPSIEISTR
QLYQLWVAEGFIPYNSEETAEHYLKELIHRGFIQVSKRRAGGTIKACYVPSFVYYSLLSV
AVNTGLSWTLDVDEEPPANVKWCYIMKDLIEFFSLEHSDIYLQSFLNHSSESDHLALIDC
ENFCEKFKHLRILNLGSAVLVQFPPGLENLFHLKYLKLNIPSLKCLPSLLCTLLNLQTLE
MPSSYVDQSPEDIWMMQKLMHLNFGSITLPAPPKNYSSSLKNLIFISTLNPSSCTPDILG
RLPNVQTLRISGDLSCYHSGVSKSLCELHKLECLKLVNERKPSRMVLYEYQFPPTDMARI
LSQLIRQEFVESEMSLPLLQLLDLEESDEEDDERSDILEILQDINDFVHESEEAIDTFFI
NIMQQQNS
>orange1.1g003996m
MLEIIVTLVLELVKCLAPPAERQLVYLLERNYSANLENLKAEMEKLMVERTSIQRRVSEA
KEKGEDIEEKVEKWLVSANGIIDRAAKFVEHEESTNKRCLKGLCPNLKTRYQLSKKAETE
MKALLELGEEVKKFDIVSHRTIPEEIWLKSNKGYEAFESRVSTLKSIQNALTDANVSIIG
VYGMGGIGKTTLVKEFVRQASENKLFDRVVFSEVSQTPDIKKIQGEIAEKLGLELSDEAE
YRRASRLYERLKNENKILVILDNIWKHLDLDTVGIPFGNDHEGCRLLLTARDINVLLSMG
SKDNFLIGNLNEEEAWRLFKIMNGDDVENCKFKSTAINVAQACGGLPIALTTVARALRNK
SLHEWKNALRELQTPSVVNFEGVPAETYSSIELSFKYLKGEQLKKIFQLCSLIGNSFCLI
DLLRYSMGLGIFHRVNKMEDARNKLYALVHELRDCCLLLEGDCNETFSMHDVVCDVAVSI
ACRDQHVFLVRNEAVWEWPDEDALKKCYAISLLNSSIHEVSEEFECPQLEFLYIDPQITF
SEVNIPDNFFKGMKKLRVVDLTRIEFGQLRSLTLGKLPKVTRFCREVKTPSTSPNRQESQ
EELTASSDEISSDTSTLLFNEKVVLPNLEALELNAINADEIWHYNQLPGMVPCFQSLTRL
IVWGCDKLKYIFSASTIQSLEQLQHLEIRLCKSLQEIISEDRTDQVTAYFVFPRVTTLKL
DGLPELRCLYPGMHTSEWPALKNLVACNCDKITLSQNDENDQFGVPAQQPLLSFKKGSMC
>orange1.1g004021m
MGNLISTSLPPDLFSRTLHRVGEQANYVWGLKKNLEGLKTEMRKLTRTRDDLVNKVEVEE
QPRRTRRTNRVAGWLEDVQKLGTEFTELQQVRAQEMDRLCLGGLCSKNLVSSYNYGREVV
ELTDRVINLNKDGEKIAVVVEKAPDGAAIELPLEQTIVGQEKLLPRVWRCITDQQKNRGI
IGLYGIGGVGKTTLLKQVNNNFCHQQHNFDVVIWAAVQTFQDDIGKRIGFSEDKKWKEKS
LQDKAVDISSILSPKKFRIDLTELGVPLQMLNAGFKIVLKTRSAGVCDQMDSKNLEVYSL
AHDEAWKLFQEMIERSTLDSHTSIPELAETLARECGRLPLALKTVGRAMKSQKKVGDRER
AIEKMRTSASTFSGMEENVFLRLKFSYDSLSMDKLRSCLLYCCLYPEDYKIPKRSLIDYW
ISEGFMADFDRGCEFINDLLHACLLEEEGDDHVKMHDMIREMSLWIAWTIEKEKKNFLVR
AGVKLTEAPKVKEWEGAKRISLMANEIESLSEIPTLLSLRRNDSLTELPSRISSLVSLHH
LDLSLTHIRGLPQELKALEKLRYLNLEYTHYLSIIPHQLISGFLKLEVLRLLECGSEGVT
KEEGNVLCDDAEPLMRELLGLKRLNVLSWSFRSSLAVQKFFKYPKLDLTWLVFVQNLKEL
EIIVCTEMEEIICVDKLRDVSDISEIIGSEHNFFTQLESLGILYGPDLKSIYPNPLHFPK
LKKIGVYGCPKLKKLPINSSSAKERRVVIEGLKEWWEELQWEDQATQNAFSSGVILGGD
>orange1.1g004573m
MLKERKRYVLILDDVWKRFSLDEVGIPEPTVDNGCKLVLTTRLKEVARSMGCEVIPVDLL
SEDEALRLFSKHVGDYLLRIPTIEPILKQVVEQCAGLPLAIVTVASSMKSEDDVDLWKNA
LNELKENSTSVEGMGDEVIPRLKFSYDRLMDPKIKRCFLYCALFPEDFDIPKEELIEYWI
VEGLIDVMETRQAMHYKGLAILHKLKENCLLESAEDGKCVKMHDLVREMALDITTGSPRY
LVEAGKFGALLLEEEWKDDVEKVSLMRCRITRIPSNFPSSGCRSLSTLLLQHNYIEEIPE
FFFEHLTGLKILDLSGNSNLLRLPDSISGLINLTALMVHGCFRLRHVPSLAKLSALKKLD
LGGTEIDVVPQGLEMLAHLTYLDLNWTRILQIPDGMLSNLSRIQHLRLDRVAFENAEDIL
RLMKLEIFGVRFDHLQDYHRYLSLQSRRRLSKYYFTVEKNAYTYARGEWDKYVSLVELRI
CENSVVLPRDIQQLHFNVCGGMRSLRDVPSLKDTTDLRECVIYRCYEMEFVFCLSSCYGI
LETLEYLLLQRLVDLKAIFQIAEDEVNASSLRTQTPSPPNIVFRLKRLIMSDCGKIRKLF
SPELLPSLQNLEEIQVKYCGGLEEIIAASDDDEEGENNEAAGNNSIKSLALPKLRVLYLK
ELPNLMSICSRRSTLVCNSLETIVVLRCPEIKRLPVLLPHLVNGQPLNPRSLRIDIDKDC
WDALEWDDPNTKSLLALVRGYWWS
>orange1.1g004686m
MEKMNGYLEAGLDDVRFIGICGMGGIGKTTLAKVLYNTLKDQFEASSFLANVREVSVTRG
LVPLQEQLLSEVLMERDLIIWDVHKGINLIRWRLCRKRVLVILDDVDQLEQLQALVGNHD
WFGFGSRIIITSRDEHVLKSHGVTNTYKVRGLDYVEALQLFHLKVSNGKQPTDYRVELSK
YVVNYAGGLPLAIEVLGSFLCGRSVEEWKSALNRLQEAPNEKVLKVLRISYDGLDRRDKE
IFLDIACFFKGKDEDRVRKKLDSCGFNSDIGIRELLDKSLITIVNNKLWMHDLLQEMGWE
IVREHHSDKPGKWSRLWLYKDVYHVLSKYMGTDAVEAIIVDVPEMTELEAKSFSTMSNLR
LLEINNLYSSGNLEYLSNNLRYLKWHEYPFNSLPVSFRPEKLFKLNLCNSRIKYLWKGIK
PLKELKFMNLSHSCNLIRTPDFTGVPNLERLNLEGCTRLLEVHQSVGTLKRLILLNLKDC
RNLVSFPKNVCLMKSLKILCLCGCLKLEKLPQDLGEVECLEELDVGGTAIRQIPPSIVQL
VNLKIFSLHGCKGQPPKILSSNFFLSLLLPNKNSDSMCLSFPRFTGLSSLQTLDLSDCNL
LEGAIPSDIGSLFSLEAIDLSGNNFFSLPSSINQLLKLKILCLEKCRNLKSLPELPPEIV
FVGAEDCTSLETISAFAKLSRSPNIALNFLNCFKLVEDQVSKDNLAVTLMKQWLLVYCKI
NYSFQWVVFAHLIHILT
>orange1.1g004707m
MKVLIVLDDVNKDEQLEGLIGGLDQYGPGSRIVVTTRDKGVLENFGVEKIYRVNGLEFYE
AFELFYYFAFKENHCPEDFKRDSRRVVKYADGNPLVLKVLGSSLKRKSHWGNVLDDLNRI
CESDIHDIHDILKISFNELMPKMKSIFLDIACFFEGEDKDFVTRILDDYGSYGLEVLIDK
SLITVSHNCLRMHDLLQEMGREIVRQESEKEPGKRSRLWDPKEIRRVLKHNKLDLRDCRR
LKRISTRFCKLKSLVDLFLHGCLNLERFPEILEKMEHLKHIYLQRTAITELPSSFENLLG
LESLSVRGCSKLDKLPDNIGNLESLAYILADGSAISQLPSSVADSNVLRYLWFPRCRNLV
SLPPLLLSGLSSLECLHLRDCAVTDIPQEIGCLSSLEELDLSGNSFESLPVSIKQLSQLS
SLDLSDCNMLRSLPELPSCLGFLNLSGCNMLQSLPELPLRLRRLRAGNCKLLQSLPEIRS
SVEELDASVPENLSKYSNNPRVVYPTEISHQFTNCLKLNEKANNRILADLRLRIQHMTIA
LLRRLDERVKNKKRIAPKACTIALPGSEIPDWFRNQSSGHLMSIQLLSHSFCRNLIGFAF
CAVLGFKQDLDFLDTIGDGRQFSSLRDPFVSVRYRFRLETKTVSEAKHVNRYNHFEDLQR
PIDSDHVILGFCLCMNVGFPDGNNHTTVSFEFFPAVGNALYGGYGVKRCGLCPVYANPNE
TKANTFTLNFATEV
>orange1.1g004895m
MAEVCLAIFSSIVSEGTKTLSEPIIGRMSYVLKCQSYIDGLKERVEELGQRRKRVKILVD
QATEQGYEIFADVTEWLGKVEQFTQGYAKHIINDEDEVRKPCFKGLSPNLMSRYKLSKRA
VEDAKYAEHLLATGSLLIVSNVSHPPPPKMREFGDMKDYNIFNSRKKIFQDVIEALKDDK
LNIIGVCGMGGVGKTTLVKQIAKQVMEDNVFDKVVMAEITKNPDAQKIQGELASDLGMNF
DSNDLIYHRAKQLCQRLKKEKRVLIILDNIWTKLELDKIGIPYGDVDEKDKNDDPRRCTI
ILTSRSRDLLCIDMNSQKMFWIDALSEEEALQLFEKIVGESTKASDFRPLAEEIVGKCGG
LPVALSTVANALKNKSPAIWKDALNKLTSSNLREIHGMDADVYSPIKLSYDFLDDEAKSL
FLLCGLHREGRPIHVHYLLRYVMGLRYDKGLGLFRNVYTLEAARNRVDALIDNLKASCLL
LDGDAEDEAKLHDVIHVVAASIAEEKLMFSIPNVVDFEREMEETIQKGPIAISLPYRDIQ
ELPERLECPQLKLFLLFAKYDSTLQISDHFFEGTEELKVLDFTGIRFSPLPSSLGRLINL
QTLCLDGWRLEDIAIVGQLKKLEILSLRGAEIKQLPLQIGQLTRLQLLDLSNCSSLVVIA
PNVISKLSRLEELYMGDSFSQWDKVEGGSNASLAELKGLSKLTTLEIDVRDAEMLRRIWS
LGNR
>orange1.1g004993m
MSAHLRQELLSTLLNDDGNVKIIPNIGLNFESKRLTRKKVLIVFDDVTDRKQIEFLIGEL
DSFASGSLIIITTRDKQVLINCWADKIYEVKELADADALKLFSRCAFRQDHPVACYMELT
YKIIKYAQGVPLALKVLGLFLSARRKEEWESAITKLETVPHMEIQDVLKISYDGLDYVEQ
AMFLDIACYFVGANKDFVINYFDASDFFPEIGLGRLVDKSLITISCNKIRMHDLLQDMGR
KIDREAAINNPGKCRRLWHHKDVNEVLSKNLGTEAIEGILLDMSKVNEIHLNSSTFKKMP
RLRFLKFHGENKFKISHFEGEAFTELRYLYWDGYPSKSLPPVIRLDTLISLQLRESKVEQ
LWDGVPNLVNLKEIDLSYSRQLKKLPDLSQARNLENLLLKACSSLVETHSSIQYLSKLVT
LDMRLCKNLNRLPSSLCELISLQRLYLSGCSNLRRIPESIINLSKLELLHLKNCSKLLSL
PELPCNLFSVGVRRCTSLEALSSFSFLFSAMSPHNDQYFNLSDCLKLDQNELKGIAEDAL
QKIQQKATSWWMKLKEETDYKYKPSCGGIYFPGSEIPKWFRFSSMGSSIEFKPQSDWINN
EYLGIAFCAVLRCRIRFKIPSHDWYVRTIDYVESDHLFMGYYFFHGDKGDSRQDFEKALF
KIYFYNHTGRAMRCCGVKKCGIRLLTAGDDFLGINLRSQQNFYSNEEEEPHPLKHVGFVY
>orange1.1g005181m
MKRHPELRERSVDRIIFNFPHAGFSGKEDNNQLIQSERSVVAVVGEGGLGKTTVAGKIFN
SEGLKTHFNCRAWITVGKEYKKNDLLRTILKEFHRVANQPAPVEIHDMEEMELITTLRDH
LKDKSYMVVFDDVWKIDFWGDVEYALLDSKKCGRIIVTTRHMNVAKYCKSSSSVHVHELE
TLPPNEAWKLFCRKAFGPSSGGSCPSELRELSRDILAKCGGLPLAIVAVGGLLSTKNMVV
SEWKKLFDRMGSILGSDPHLKDCNRVLSEGYHDLPHHLKSCLLYFGLFPESCKVNCARLI
RLWIAEGFVPYCKRPTSEQVAEECLNELIDRSLVQVSERDISGRARICQVHDLMHEIVVR
KTEGLSFGRVLNGVDLSRCSKTRRIAIQRSIDDGALESIKDSKVRSVFLFNVDKLPDSFM
NASIANFKLMKVLDLEDAPVDYLPEGVGNLFNLHYLSVKNTEVKIIPKSIRNLLSLEILD
LKNTLVSELPVEIRNLKKLRYLMVYRYNYTTGSIMPAEAVAKSLSSPPQYLQRLYLMGNM
KKLPDWIFKLENLIRLGLELSGLAEEPIRVLQASPNLLELRLTGTYDYELFHFEAGWFPK
LQKLLLWDFVAVKSVIIEKGAMPDIRELEIGPCPLLMEIPIGIEHLRNLKLLRFDCMVKQ
VYYMTKDENWGKVTEHIPDVLVTFLAAGRVFQYRKDILSSLSPEYVEQIC
>orange1.1g005367m
MGGVGKTTLLTQINNKFVDNPTDFDYVIWVVVSKDLQLEKIQETIRKKIGLCNDSWKNKS
LEEKAQDIFKTLSKKKFALLLDDLWERVDLKKIGVPLPKNSAVVFTTRFVDVCGRMEARR
TFKVECLSDEAAWELFREKVGEETIESHHSIPELAQTVAKECGGLPLALITIGRAMAYKK
TPEEWRYAIEVLRRSASEFADLGKEVYPLLKFSYDCLPNDAIRSCFLYCCLYPEDESIDK
RDLIDCWICEGFLDEAKFGTQNQGYYIVGTLVHACLLEEVEEDQVKMHDVIRDMALWITC
EIEKEKEGFLVYAGSGLTEAPADVRGWEMGRRLSLMKNSIKNLPTIPTCPHLLTLFLNRN
PLTTIAGGFFQSMPCLTVLKMSGNETLRQLPMGISKLVSLQLLDISYTRVRELPEELKAL
VNLRCLNLDWAGELVKVPQQLLSNFSRLRVLRMFATGLISFYSWHENVAEELLGLKYLEV
LEITFRRFEAYQTFLSSQKLRSCTQALFLHEFDREESIDVAGLADLEQLNTLIFYSCDWI
KGLKIDYKDMVQKSRQPYVFRSLEEVTVRFCRKLKHLTFLVFAPNLKSISVCLCDDMEEI
ISAGEFDDIPEMTGIISSPFAKLQRLRLEGLGRLKSIYWKPLPLPRLKELEVRGCDSLEK
LPLDSNGRRILIRGHEDWWRRLQWEDEATQNAFRLCFQPL
>orange1.1g005407m
MQLHESIEGKKFFLVLDDVWTEEPQNWERLWGCLRCGSKGSRILVTTRKVKVAIAIGTTK
SNIIPIELLSDEDCWSIFSQVALSIRSDIEEYKKFENIGRQIIGKCKGLPLAVKTLGSLL
RFKRKIEEWQRVLESELWELEEVDKGLLGPLLLSYRDLPPPLKKCFLYCAIFPKDSMLEK
DKLIRLWMAQDYLKVKGREDMEVVGEEYFESLAMHSLFQDFERSEHDGRKIIRCKMHDIV
HDFSQFLTKTECSALDVNKSRLQLPCWKARHLMIMGEMSKEVPFPSFVYNETKLRSLAVP
RRLYYKRTIASSKLFDRLTCLRSIDGPPVRKIPKGIKKLIHLRYLALGWNPWIKELPEAL
CELCNLQTLDVSGCDNLKRLPERIGELINLRHLMNSRQDDSSYMPRGMERLTSLRTLGSF
VASRGKSSKACSRLKSLNKLKHLEGSLTLRRLGNERDLGDDNDDEKVDLKSKMRLVELNL
WFDRTTETKGHRVVLECLQPPRSLEKLEILAYEGDTIPPTSNWMLSLTKLRVLTLRHCFL
CECLPCLGKLPCLETLTLEGMTSVKRLGNEFLGIAEDDQARGDQAETASSIIRDTAFPRL
ETLIFLLMTNWEEWDDCEIAGGKTIMPRLRHLSICWSPELKALPDYILGSTSLDKLLIYY
SRHLNNRYNMETGPEWPKISHVPNISFTPPGPAAQGSL
>orange1.1g005709m
MGENIKIGTPTITPNIKKRLQQRKVLIVLDDVDDNSKNFAGGLELFSPGSRIIITTRDKR
LLDKRRVENVYEVKGLKHNSALELFCRKAFRQNNRSPDLLELSEEVAHYANGNPLALQVL
GSSLYQKSKEQWKDKLRKLKLITDPNIYKVLKISYDGLNWEEKEIFLDVACFFKGEDVDF
VTRVQDDPTSMHNGLNTLVEMSLITISANRLQMHDILQELGKTIILQESFKEPGKRSKLW
DHKDVYQVLKKNKGTDAIEGIFFDLSKINYLHLSPQAFANMSSLTLLKFYMPECNGVPIM
SSKLHLNQDLEYLPKKLRYLHWHEYPLKTLPFSFEPNYLIELNLPYSKVEQIWIGEKKAF
KLKFINLYNSRYLTRLPEFSEIPNLERINLSGSELERLPATIKQFSQLRYLYLRNCNMLQ
SLPELPLLLSHLDASNCKRLQSLPEISSCLEELDISILEKLSKTTFPIKHGCSLMQFEFQ
NCWELKENKILEDSELRIQHMAIASLRLFYEKEQLYCPSILLPGSEIPKWFAFQNIGPLI
ALQLPEHCLINLIGFALCAVIDFKHLPSNSWDSFNINCGIYIKMNKPEDLSFNCFLASIR
DAIDSDHVILGFSPLGIGGFPVGGGNHNTTVLVDFFPAKVKCCGVSPVYADPNKTEPKTF
TLKFAAEIGKLDDKASKIESK
>orange1.1g005744m
MQSYEYSEDFLDWLLSNEEASHLFEKIVGHSAKKSDFETIGVEIVAKCGGLPIAIKTIAN
ALKNKSPRIWKDAVNQLSNSNPRKIQGMDADLSSIELSYEFLKCKEVKSLFQLCGLLKDG
SRIAVDDLLRYVMGLRLLTNADTLEAARNRVHTLIDNLKSASLLFDGDSEDHAKMHRIIH
AIAVSIAAEKLLFNIQNVADLKEELDKIDEAPTAISIPFRGIYELPERLGFLKLKLFLFF
TENLSLQIPDPFFEGMTELRVLDLTGFRFHSLPSSLGCLINLRTLSLENCLVVDVAIIGD
LKKLEILSLKHSSIEQLPREIGQLTCLKLLDLSNCSKLKEIRPNVISNLTRLEELYMGNS
FTQWKVEGQSNASLGELKQLSRLTTLEVHIPDAQVMPQDLVFVELERFRICIGDVWSWSD
GYETSKTLKLQLNNSTYLGYGMKMLLKRTEDLHLDELAGFKNVVHELDDEEGFARLRHLH
VHNGPEILHILNSDGRVGTFPLLESLFLHNLINLEKVCDGKVRLNEDDKSFSNLRIIKVE
GCHRVKHLFPFSLVKNLLQLQKVKVTDCTNLKLIVGKESENSAHKNGSISGVYFRKLHFL
KLQHLPQLTSSGFDLETPTNTQGSNPGIIAEGDPKDFTSLFNERVVFPSLKKLKLSSINV
EKIWLNSFSAIESWVVQKK
>orange1.1g005747m
MAEIILDIVAEVVKCLAPPAYRQIGNLRDKRKVDEAERKGEEIEENVENWLARANNVIED
ADEFTNDEATANKHCFKGLCPNLKTRCQLSKEAVRLMEAIVKVREAGRFDNISYSIIPED
NLLMPNKDYEAFESRMSILNEITDALKNGDVNTLGIYGIGGIGKTTLAKEVARRAENDKL
FDQVVFSEVSESQDIRKIQREIADKLGLKFDEESESGRARRLHDRLKKEKRILVILDNIW
GNLDLKAAGIPHGDDHRGCKVLLTARSLDTLSTKMDSQKNFSVSFLKEEEAWSLFKKMAG
DYVEGNELKEVARDVAKECAGLPVAIVTVATALRDNNSLFDWKDALEQLRRPSSTNLMNV
QPTAYKAIKLSYDKLAGEELKNIFLLIGYTAIASIDDLLMYGMGMGYFKKKGLFSMHDVV
RDVAISIASTEQNVFSATEEQVRVINVSYMNLLSLPSSLGLLSNLQTLSLYNCKLLDITV
IRDLKKLEVLCLRGSDIKRLPVEVGELTLLRLLDLRDCRELEIIPPNVLSKLSHLEELYM
GPRSFDKWEVEVEGVKNASLHELKHLISLELQIQDVNTLPRGLFLEKLERYKILIGGVWG
WEYADIWCREFKIDLDSKIRLKDGLILKLQGIEDLWLSDLEERDVNYFVNELDKVGPSQL
KHLYIRGSHLTLNPAESKV
>orange1.1g005834m
MAVEFCLGGFSSIVSEGAKSLFKPIIRQISYVFKYQSYVDELKDQVMQLGCKREMVQQPV
NHARLQGDELYEGVADWLHSVDEFISEGVANSIIDDENGAKKYCFKGLCPNLLSRYKLSK
KAAKAAKDAADLVGKGNFSSVSYRPAPKSTEYMQVKDYEAFDSRKKVFQDVLEALKDDKL
NIIGVYGMGGVGKTTLVKQVAKQVTEDKLFDKVAMAEVTENPDHQKIQDKLASDLGIKFE
LNESIFDRANRLCRVLKNEERHLIILDNIWGELKFDEVGIPSGDVKKERMDDQRRCTIIL
TSRRQDLLRNVMNSQKEIQIDALSKEEALHLFQKIVGDSMKTSAFQPIAHEIVGRCGELP
VALITLAKALKNMSLETWKYVLRQLRSSYAKEIDGMEKNVYLSLKLSYDLLGNKEAKSLF
LLCGLFSEGHAIPVSSLLRYGMGMGYFRNVYTPEEARSTVHTLISKLKSSCLLLDGDAED
EVKMHDVIRVVAVSIAKEELMFNIPNVADLDKKMEETVQEGPIAISLPYRGIQVLPERLQ
CPRLELLLLLEKGGGSMPISDHFFDGTEGLRVLNFTGIHFSSLPSSLGRLINLQTLCLEY
CRLKDIVIVGQLKKLEILSFRGSDIERLPLEFGQLTRLQLLDLSNCRRLEVITPNVICQS
WLHLEVFGMAASRRV
>orange1.1g006588m
MFKFVGSVSKSSERPRRVQSTSLIDEEEICGRVGERNALVSMLLCESSEQQKGLHIISIV
GMGGIGKTTLAQLACNHDEVKRQFDKILWVCVSETFDEFRIAKAMLEALTGSTSNLDALQ
SLLISIDESIAGKRFLLVLDDVWDGDYIKWEPFYHCLKKGLHGSKILITTRNESIASMMR
STDVISIKELAEEECWALFKQLAFFGRSTEECEKLEQIGQRIARKCKGLPLAAKTMGGLM
SSKKTEEEWKRILNSDLWKVEEIEKGFLTPLWLSYNDLPSRVKRCFSYCAVFPKDYNIEK
DKLITLWMAQGYLSAEEDEELETIGEEYFGILASRSFFQEFEKSYDNRIIKCKMHDMVHD
LAQFVSENECLSLEINGSEELNVKKSLDEKVRHLMLIIGKESTFPISTCRTKRIRSLLIE
CRRFDHSSLNGEILEELFRELTSLRALDFPSLYLPSEIPRNIKKLIHLRYLNLSGQKIEK
LPEALCELYNLEKLDICSCSCLKELPEGIGKLINMKYLLNRDTDSVRYMPVGIARLKSLR
TLEEVRVSGRGCLDGRKACRLESLKNLEHLQICGIRGLGDVSDVGEAKRLELDKKKYLFS
LTLKFDEKEKRGGERRKNEDDQLLLEALRPPPYLKELAI
>orange1.1g006902m
MCSIFQITCDGALFNRCLDCFLGKAAYIRNLQDNLVALETELGRLIAAKNDVMMRVVNAE
RQQMRRLDGVQVWVSRVDSVKTGADELITDGSEEIGKLCVGGYCSKNCRSSYKFGKQVAR
KLRHVETLIAEGVFEAVATEVVPERAPEPVADKRPIEPTIVGLQSQLEQVWRCLAEESAG
IIGLYGMGGVGKTTLLTRINNKFLENQNNFDCVIWVVVSKELRLEKIQEDIGKKIGLFDD
SWKNKSFEEKAVDILRRLGEKRFVLLLDDIWERVDLTEVGVPLPSPQNTTSKVVFTTRFI
DVCGSMEKLGSSLELLDISHTYIQELPEELKLLVNLKCLNLRGTGQLNKIPRQLISKFSR
LRVLRMLGTGPFSFDEAPEDSVLFGGGEVLIQELLGLKYLEVLELTLGSYHALQILLSSN
KLKSCIRSLFLWLAGDATSIVDATAFADLNHLNELWIYRGFELEELKIDYTEIVRKRREP
FVFRSLHHVTIYSCTKLKDSTFLVFAPNLKSLTLFDCGAMEEIISVGKIAETPEMMGHIS
PFENLQMLHLSYLPILKSIYWKPLPFTHLKEMEVSGCNQLEKHPLDSNSAKERKVVIRGD
TQWWNRLQWEDEATQIAFRSCFQPHS
>orange1.1g007339m
MDDKVSKIGVWGMGGIGKTTIMSHINNKLQEKPNKFNDVIWVTVSQPLDLFKLQTEIATA
LKQSLPENEDKVRRPGRLLGMLKAKEKFVLILDDMWEAFPLQEIGIPEPSEENGCKLVIT
TRLYRVCRSMKCKQVAVELLSKQEAFNLFIDGVGSSILQVPILNKEIINEVVEECGCLPL
AIVTVAASMSGEEEIYEWQNALNELRGRLRSLNDVDTKVFGRLEFSYHRLKDEKLQQCFL
YCAQYPEDFAIPKDKLIDYWIAEGFIDEVKDVPAKYDRGHTILNRLVNWCLLESAEDDSC
VKMHDLIRDMALRITSKSPLFMVKAGLRLLKFPSEQEWEENLERRIPECFFVHMNGLKVL
NLSHTDIEVLPSSISDLTNLRSLLLRWCGRLKRVPSLAKLLALQYLDLEGTWIEEVLECM
EMLENLSHLYLSSLQLKKFPTGILPRLRNLYKLKLSFGNEALRETVEEAASLSDGLDYFE
GCFSKLKDFNRYVKSTDGRGSKNYCLVLSESWMYYMFIRDLITDLEVDKSVRLFACKICE
REEPIVLPEDVQYLEMIRVDDVASLNDVLPREQGLVNIGKFSHDLKVLRFHYCHNLKNLF
SLRKEAD
>orange1.1g007656m
MCSFFQITCDGALFNRCLDCFLGKAAYIRNLQDNLDALETELGNLIAKKNDVMRRVVDAE
RQQMRRLDGVQVWVSRVDAFKTGADELITDGSEEIGKLCVGGYCSKNCRSSYKFGKQVAR
KLRDVETLIAEGVFEAVATEVVPERAPEPVADKRPIEPTIVGLQSQLEQVWRCLVEESVG
IIGLYGMGGVGKTTLLTHINNKFLESPTNFDCVIWVPTCPHLHTLFLASNNSLQRITDGF
FQLMPSLKVLKMSNCWNFTLKLPLAMSELGSSLELLDISYASITELPEELKLLVNLKCLN
LRWTDTLNKIPRQLISILSWLRVLRMLGTGWFNFLEAPEDSVLFGGGEVLIQELLGLKYL
EVLELTLGSYHALQILLSSNKLKSCIRSLYLHLTGDTASIIDATVFADLNQLNQLWIDEG
IELEELKIDYTEIVRKRREPFVFRSLHCVRIEQCHKLKDVTFLIFAPNLKSLDLSYCSSM
EEVISVGKFAETPEMMGHISPFENLQSLHLSQLPALKSIYWKPLPFTHLKEISVGYCRNL
KKLPLDSNSAKERKFVIRGEEDWWNRLQWEDEATQIAFRSCFQPMGVLSGGRKI
>orange1.1g007787m
MTLAYQNLERILKETNYLVRESEKVICTFIMSNIQQNGDQGCSKELCDALVGLESKFTDI
KQQLHQVQPRYNIDFSLWMGELKIMCLLHLQRDNMMSLQDDAMVELLDQLIEGPLQLSVV
AIIDSFILIVHAWVSFDTDPGTMLDNILKYVMPQSAFREILYKDFEKRKTALHDYLKNKR
YLIVLYDVFTNDVWDYLGEALPDHQNGSRVLVILFDDEIFNLCILENEDMINLDSVPATP
LRATYQERPLVCLYYGSESLAENMKLTWLIRKRSPLFSIAQLPQRLKLCCLYLSACREGF
EISTRQLNQLWIAEGFIPETARKLLNLGTIVLEEYPAGINLLLLLKYLKLNIPYLKHLPA
SLCNLLNLYTIDMPSSYVRCTPDSIGKMHELRHLNFRTITLPAHPGKFCTSLENLNFISV
LHPSSCTRDILGRLPSEFELLESLKLVNELKIPSQLSSIVLPEYQFPPSLIELSLANTEL
RDDPMPKPKKLLHLQVLKLKKNSFIGRKLICRFGCFPSLKEWIVEFEAIPKLESLIINPC
AHLKRLPEDLWRVKSLTKLELWWPRFELRERLRKFENRELFLWNVIRMG
>orange1.1g008394m
MVGVESIVEEIESLLAVESKDVYCLGIWGIGGIGKTTIARAIFDKISSDFEGSCFLENVR
EESQDQEESLIESLDWLTPVCRIIITTRNKQVLRNWGVRKIYEMEALEYHHALELFSRHA
FKQNHPDELSSKAVKYAQGVPLALKVLGCFLYKMEKEVWDSAINKLQRIHHPSILQILKI
SYDGLDDKEKNIFLDVACFFQGEDVNPVMKFLNASGFYPEIGISVLVDKSLIVISNNNKI
TMHDWLQELGRDIVSQESIDPGNRSRLWHHEDIYKVLTYNTVSNLLWVITLEYSSIYKLD
MDIFINSRIDESRINSRVTMIRKNNSGYKCRDNLYNSLENKCKVSYLEDPRFTEVKYLHW
HGYPLKSMPSNICAEQLVFLEVPNSSIEQLWDGMKQHRGKLNQIIHATCKMLIAKTPNPT
LIPHLNKLVILNLRGSKSLKSLPAGIFNLEFLTTLDLSGCPKLKRLPEISSSNTSCLFLS
GTAIEELPSSIELLLRLEYLDLSDCKRLKSLPSSLCKLKSLEILDLSGCSNLQRLPECLG
QLSSLGTLLLEKPILREYQKASSKFLC
>orange1.1g009534m
MGNVCSAQFSCDGTISRCLDCIVSKAGYICHLKDNLYALRTDFQKLIEARNDVQIRVIVA
EQRQMRRLQQVQGWLSRVQDVEKEVPRLSRKINLGGFCSGNCVERYKDGKRVVELLKNVQ
SLRKEGDFKDVAQTVPENPVDERPLPPTVVGLQSTLDRVWRCLTEEPVGIVGLYGMGGVG
KTTLLTQINNSFLHTPNNFDFVIWEVVSRDLQLGKIQESIAKKIGLCNESWDSKSFDEKA
QEIFKTMRNTKFLISNLKMLEALRMFKCGSREQESDSILSGGSLVLVEELLGLKHLNVLT
ITLHSFAALQRLLTYPSLQSIVSNTPSLSLTNCRSLSSLSVLTLASLRHLEALDMRYCKD
LEEMEIDYAGGEVKRIRETHGFFSLHKVSIWGSKLRHVTWLILAPNLKLIQMYDCRCLEE
IISLEKLGEVPSEEMQNLIPFARLERLSLGGLENLRSIYPRALPFPHLKELHVTLCPKLK
KLPFDCTSGHERKLIIKGQEEWWNNLQWDDQATQNAFLPYFKTNVFFPLCGE
>orange1.1g010089m
MASQCHGLPLALETVGQAMAGKEFPEEWRRAIEIISTSASKFEDMEKKVLSRLKFSYDSL
PNDELRSCLLYCCLFPEDSEIRKTDLIVYWESEGLLDSIGGWDVLGALVRACLLEEGGDH
VKMHDMIRDMALWIANEIEEEEKFLVRAGVGLTDAPKIEEWEGTLLLEYNHIEEITESFF
QSLPSLRVLNLSVNHYLTELPVGISSLVSLHHLDLSSTKVRGLPQELKALVNLRYLNLDY
TNEMCKMCKIPEQLISSFSKLQVLRMLHCGSNHWPIAEEGNVLSDDAESLMKEIHCLEQL
NLIALSLRGSRGVENFLKFPKLQNITQALHIKDCNSLPLNLLHLANMEHLQLFSIWDSNL
EDWNVDCAGEVQKMLKLHFVNCSNVKDLTWLVFVPNLKWLQIFNCDDMEEIISVEKFEKL
GEVSEMMGEPILFSELELLVISNASNLKRIYRDPLPFPHLERIGISECPKLKKLPLNSSS
AKGRKIVIYGEKEWWEELQWEDQATQNAFSPCFLPYEL
>orange1.1g012324m
MKVLIVFDDVTCFSQLESIIRSLDWLTPVSRIIITTRNKQVLRNWGVRKIYEIEALENHH
ALELFSRHAFKRNHPDVGYEKLSSKVMKYAQGVPLALKVLGCFLYEREKEVSESAINKLQ
RILHPSILEVLKISYDSLDNKEKNIFLDVACFFQGEDVNLVMKFLNASGFYPEIGISVLV
DKSLIAIGSYNKIRMHDLLQELGREIVRQESINPGNRSRLWHHEDIYEVLTYNTHYSKLN
QIIHTACNKLIAKTPNPMLMPRLNNLVILNLRSGKSLKSLPSGIFNLEFLTKLDLSGCSK
LKRLPEISSGNVCWLFLRGTAIEELPSSIDRLRRLGYLNLSDCKRLKSLPSSLCKLKSLK
VLNLCGCSNLQRLPECLGQLSSPIILNLAKTNIERIPESIIQLFVLRYLLLSYSERFQSL
PKPLFLARGCLALEPFLGIIEDTQRIPHSDHMLAIDWQKIRKNVCL
>orange1.1g012641m
MFRLKVTDDVLNSHPEIRELAETVADMCGGLPLALVTIGSAMASRRDPDNWRYAIEELQR
YPSGFEGMGTRVFPLLKFSYDRLTSETHKTCFLYCSLFPRSQIIMKDELIELWIGEGLLR
DSHNIAAAKREGNLILESLKLACLLEEVEVNNSEDFFKMHDILRDMALWIASSQGASKIL
VFQETDKSIKVQETASWNEAVRVSLWRSPSIDSLSPTPPCCPRLLTLLVRYTMIKEFENK
FFQSMHALRVLDSSQNAKLSKLHVGEGELIDLQYLNLSNTNICELPIGIKKNLKAIPAGM
LSSLLSLRVFSWVPTRYAGFNYGSSVPGVTVLLLEELESLKHLQEISVIILTLDSLNKLK
SSSKLQSCVRRQVMGLPELSSLIDISSSSLTTMMKGHFSQNLQDLSIINCSIKDLTCILY
IPRLRFLFAKDCPSLEEIIAIDLHSEPSEENLSMFLHLN
>orange1.1g017975m
MASQCHGLPLALETVGQAMAGKEFPEEWRRAIEIISTSASKFEDMEKKVLSRLKFSYDSL
PNDELRSCLLYCCLFPEDSEIRKTDLIVYWESEGLLDSIGGWDVLGALVRACLLEEGGDH
VKMHDMIRDMALWIANEIEEEEKFLVRAGVGLTDAPKIEEWEGVKRISLMENEIQSLPQI
PTCPRLQTLLLEYNHIEEITESFFQSLPSLRVLNLSVNHYLTELPVGISSLVSLHHLDLS
STKVRGLPQELKALVLRMLHCGSNHWPIAEEGNVLSDDAESLMKEIHCLEQLNLIALSLR
GSRGVENFLKFPKLQNITQALHIKDCNSLPLNLLHLANMEHLQLFSIWDSNLEDWNVDCA
GER
>orange1.1g035550m
LQNLAFDVEDLLDEFQTEAFRRKLLLGNRDPAAALDQPSSSRTRTSKFRKLIPTCCTTFT
PQSIQFDYAMMSKIKEINGRFQDIVTQKDSLGLNVSSVGRSKKDRQRLPTTSLVNEAKVY
GRETEKKEIVELLLRDDLRNDGEFSVIPIIGMGGLGKTTLAQLVYNDKQVQDHFDLKAWT
CVSDDFDVIRLTKSILLSIASDQIVDNHDLNKLQEELKKKLSPKKFLLVLDDVWNENYND
WDRLRPPFEAGAPGSKIIVTARNQGVAAIMGTAPAYQLKKLSNDDCLSVFAQHSLGTRDF
SSNKSLEEIGKKIVIKCNGLPLAAKTLGGLLRGKDDRREWEDVLSSKIWELQEERCDIIP
ALRVSYYYLSAPLKQCFAYCSLFPKDYEFEEEEIILLWCASGFLGHKESGNPIEDLGRKF
FQELRSRSFFQQSSNNESRFVMHDLVNDLAQWAAGEIYFTMEYTSEVNKQQSFSKTIRHL
SYIRGFCDGVQRFEDLHDINHLRTFLPVTLSKSSCGHLARSILPKLFKLQRLRVFSLRGY
YISELPDSFGDLRYLRYLNLSLTEIRTLPESVNKLYNLHTLLLEGCRRLKKLCADMGNLI
KLHHLDNLDTGSLEEMPLGIGKLTCLQTLCNFVVGKDSGSGIRELKLLTHLRGTLNISKL
ENVKDIGDAKEAQLDGKKNLKVLKFQWTQSTNDLSSREAETEKDVLVMLKPHENLEQFCI
SGYEGKEFPTWLGDSSFSNLATLKFEDCGVCTTLPSVGQLPSLKHLEVRGMRRVKSLGSE
FYGNDSPIPFPCLETLCFEDMQEWEDWIPLRSGQGVEGFRKLRELHIISCSKLQGTFPEH
LPALEMLVIGGCEELLVSVASLPALCKIEIGGCKKVVWRSATDHLGSQNSVVCRDTSNQV
FLAGPLKQRIPKLEELEIKNIKNETHIWKSHNELLQDICSLKRLTIDSCPKLQSLVEEEE
KDQQQQLCELSCRLEYLRLSNCEGLVKLPQSSLSLSSLREIEIYKCSSLVSFPEVALPSK
LKKVKIRECDALKSLPEAWRCDTNSSLEILNIEDCHSLTYIAAVQLPPSLKQLEIYNCDN
IRTLTVEEGIQCSSSSRRYTSSLLEELHISSCQSLTCIFSKNELPATLESLEVGNLPSSL
KSLVVWSCSKLESIAERLDNNTSLETISIDSCGNLVSFPEGGLPCVKLRMLAITNCKRLE
ALPKGLHNLTSLQELTIGIGGALPSLEEEDGLPTNLQSLNIWGNMEIWKSMIERGRGFHR
FSSLRYLLISGCDDDMVSFALEDKRLGTALPLPASLTSLWIFNFPNLERLSSSIVDLQNL
TELKLHNCPKLKYFPEKGLPSSLLQLQIVGCPLMKEKCRKDGGQYWDLLTHIPLVEIDWK
WVFDN
>orange1.1g035555m
MEDVLDEWSTARLKLKINGVDALVCLEKVCSFFPAASCFGCNPLVLCRDIALKVREINES
LDDIAKQKDQFGFAVNVIKSNERADERVPSISSIDESEIFGREKEKSELVNRLLCESSKE
QKGPCVISLVGMGGIGKTTLAQFAYNNDDVKKILRKEYGIARAIIEALTYSSSNFVEFQS
LMQHIQKHVAGKKLLLVLDDVWNEDFYKWEQFYNCLKTCLHGSKILITTRKETVARIMGS
ADIISVNVLSETECWLVFESLGFSGKSMEERENLEKIGREIIRKCKGLPLVAKTIASLLR
SKNTEKEWQNILESEIWEIEEVEKNLLAPLLLSYNELPSKVKQCFTYCAIFPKNSKIWKD
KLIELWMAQGFLNNKRSKEMEEIGEEYFNILASRSFFQDFERGYDGKIYQCKVHDIVHDF
AQFLCRKECLMVEILCGEEALKLIKCRRWRCDNYIKEIPTNIEKLIHLKYLNLSSQKKIK
RLPETLCELYNLECLAISFCTNLRQLPQGIGKLRKLMYLDNDYTNSLRYLPVGIRELIRL
RRVRKFVVGGGYDRACSLESLKRLILLRECRIHGLGDVSDVGEARRAELEKKKNLFDLEL
RFDCNVIPKNWIMSLTNLRYLSLSLFKNCEQLLPLGKLQSLEYLQIGGMHGVKRVGNEFL
GVESDTNGSSVIAFPKLRELKFSYMEELEEWDFGTATKGEIIIMPRLSCLIIFGCFKLKA
LPDLLLQKTTLQKLHIWGGCPIFRERYREETGEDWPKIRHIPNIEIE
>orange1.1g035853m
FEQRKTALHDYLRNKRYLIVFEDVISSDVWDYIGKALPDHQNGSRVLAMLTCSDEIFSLC
RLENGEMIHLDSVPAGPLRAKYQERPLVFLYYGRNSLVENMRLTWRIQKWPLLFSIVELP
QHLKLCCLYLSAFRDAFEIATKELYQLWIAEGFIPDNSEKTAEEYLEQLISRGFIKVKKR
RAGGTIKTCYISFITRGMLVLVAEFVEFVNVVPSTLRADRSLEDFKRISVCRTVTNFDSW
EHFDTYLHSFLHLTVERKHLSEDVFTLEYCNAICKWFKFLRLLDLGTIVLDEYPAGINPL
LLLKYLVLNIPSLKHLPSSLCNLLSLHTLDMRWSYIHHTPDEIWKMNELRHLNFGSITLP
AHPGKCCSSLENLNFISVLHPSSCTQDILGRLPSLQTFRVHENLSSYQSMLSNNLCPLLH
LESLKLVDERTIALQPSSIVLPEYQFPPRLIELSLSNTELKYDPMPALEKLPHLRVLKLK
KNSFFGRKLVCSSGGFPSLKVMHLKSMFWLEEWTMENDAMPKLESLIINPCAYLKILPEE
LWRIKSLTKLELWWPRFELRETLRKFEDREQYDIQIYPYGM
>orange1.1g035887m
MGNVLGIQISCDALFNGCTNCTRRNAAYVSQLEDNLANLKTQLQKLIEAKDDVMTRVANA
EQHQMRRLNKVQGWLSRVESVEAEVGELIRHSTQEIDKLCLGGYCSKNCQSSYNFGKKVS
KKLQLMDTLMGEGAFDVVAEKVPQPAVDERPLEPTIVGLDSTFDKVWRCLIQEQVGIIGL
HGMGGVGKTTLLTQINNKFLDAPNNFEVVIWVVVSKDMQLESVQEKIGERIGFLENRSLE
EKASGIFKILSKKKFLLLLDDIWERVDLAKLGVPFPAISKNASKIVFTTRLENVCGLMET
QKKFKVECLGDNEAWELFLQKVGEETLGSHPDIPELAKTVAKECCGLPLALITTGRAMSG
KKTPEEWNYAIEMLRRSASEFPGMEKEVYPLLKFSYDSLSSDVLRFCLLYCSLFPEDYHI
GKIELIECWIGEGFLNGYEGINGVHNKGYYIIGVLVQACLLEVGSDYVKMHDVIRDMALW
IACEVEKENENFLVSAGVELTKPPEVRKWEDRRKISLMRNKIVILSKPPACPRLLTLFLG
INRLDTISSDFFDFMPSLKVLNLSKNRSLSQLPSGVSKLVSLQYLNLSETSIKELPHELK
ALTKLKCLNLEYTRYLQKIPRQLLCSFSGLEVLRMLDCGYSRKIAEDSVQFGGSEILVEE
LITLEHLNVLSVTLKSFGALQRLLSCQQLHSSTRALELRRCEDSKSWNILSIADLKYLNK
LDFAYCTSLEVLRVNYAEVRTTREPYGFNSLQRVTIACCSRLREVTWLVFAPNLKIVHIE
SCYDMDEIISAWKLGEVPGLNPFAKLQYLRLQVLTKLKIIFRNALPFPNLLELFVSECPN
LKKLPLDINSAKEGKTVIRGDQHWWNELKWEDEATLNAFLPCFESI
>orange1.1g036119m
ELKKQLFGKKFLLVLDDVWNENYSRWSELSCPFGAGAAGSKIVVTTRNLVVAERMGADPV
YQLKELSDDDCLDFTRHQSLKEVGEQIVIKCGGLPLAAKTLGGLLRGRDDPRDWEFVLKT
DIWNLRDSDILPALRLKQCFAYSSLFPKDYEFQDEEIILLWTAEGFLDQEYNGRKMEDLG
REFVRELHSRSLFQQSSYDASRFVMHDLINDLARWAAGEICFRMEDTLAGENRQKFSESL
RHFSYICGEYDGEKRLKSICDVEHLRTFLPMELSHFDENYLAWSVLQMLLNHLPRLRVFS
LCGYRNIFNLPNEIGNLKHLRCLNLSRTKWEEWIPCGAGQEVDEVFPKLRTLSLDNCCKL
QGTLPRRLLLLETLDITSCDQLLVTIQCLPALSELQIDGCKRVVFSSPHLVHAVNVREQA
YFWRSETRLPQDIRSLNWLQISRCPQLISLVTVEEHDQQQPELPCRLQFLELSCCEGLTR
LPQALLTLSSLTEMRIHDCASLVSFPQAALPSQLRSVVIEECDALESLPEAWMQNSNSSL
ECLAIRSCNSLVSFPEVALPSQLRTIIIGGCHALESLPEAWMHNELPATLEHLEVSYCSN
LALLSRNGNLPQSLKYLKIEDCSKLESLAERLDNTSLEEISISVLENLKSLPADLHNLHH
LQKIWIFGCPNLESFPEEGLPSTKLTELTIYDCENLKALPNCMHNLTSLLNLKISECPSV
VSFPEDGFPTNLQSLDVHDLKISKPLLEWGSNRFTSLRRFTIWGGCPDLVSPPPFPASLT
NLWISDMPDLESISSIGENLTSLKTLRLSDCPKLKYFSEQGLPKSLLQLHIYACPLIEE
>orange1.1g036236m
MRRLDRVQRWISRVEVVETEADELIRHGSREIEKLCVGGYCSKNCMSSYKFGKQVAKKLR
DVRTLISEGVFEVVADRAPEPVADERPTEPTIVGLQSQLEQVWRCLVVEESVGIIGLYGM
GGVGKTTLLTHINNKFLENPINFDCVIWVVVSKDLRLEKIQEDIGKKIGLFDDSWKSKSV
EEKAVDIFRSLREKRFVLLLDDIWERVDLTKVGVPLPGPQNTTSKVVFTTRSIDVCGSME
SHRKFPVACLSEEDAWELFREKVGQETLESHHDIVELAQTVARECDGLPLALLTIGRAMA
CKRTAEEWRHAVEVLRRSASEFAGLGEKVYSLLKFSYDSLQNETIKSCFLYCCLYPEDYG
ILKWDLIDCWIGEGFLEQSDRLSAEYQGYYIVGTLVQACLLEELEDDKVKMHDVIRDMAL
WITSEIEKEKRNFLVRAGAGLKEAPAVKGWENVRRLSLMQNQIETLSEVPTCPHLLTLFL
DFNQELEMIADGFFQFMPSLKVLKISNCGNIFQLPVGMSKLGSLELLDISHTFIKELPEE
LKKLLEAIQRAPRPDRT
>orange1.1g036448m
MAFLRRSFEDRENLEPIGRKIAHKCKGLPLAAKVIGNLLRSKSTGKEWQRILESEMWKVE
EIGQGLLAPLLLSYNDLPSNSMVKQCFSYCAVFPKNYNMNKEELISLWMAQGYLNTEEDE
EMEMIGEEYFNILAARSFFQEFKKDDDDDIMSCKMHDIVHDFAQFVSRKECLWVEINGTK
DSVINSFGDKVRHLGLNFQRGTSFPMSIRGLDRLRTLLIYDRSDFNLSLSSILSSFSSSK
ECIERLPKTLCELYNLQKLDIRRCRNLKELPAGIGKLKNMRSLLNGETDSLKYMPVGISK
LTSLRTLDKFVVGGGVDGSNTCRLESLKNLQLVRECGIEGLGNVLYLDEVERLQLYNQQN
LLRLRLEFGRVVDGEDEERRRKKEKDEQLLKALQLPLSVEKLGIILYGGNIFPKWLTSLT
NLRNLYLRSCVKCEHLPPLGKLPLEKLVIIHLKSVKRVGNEFLGIEESSEDGPSSSSSSP
SVIAFPKLKSLIIGAMEELEEWNYRITRKENISIMPRLSSLEVRSCNKLKALPDYLLQTT
TLQDLTIWKCALLENRYREGKGEDWHKISHIPHIKWSPLP
>orange1.1g036466m
MGPQIKKIRERFDEIANMVGKFNLTQRLDDHRRVVQEEREPTHSFVRPSDIIGRYEDGEK
IIELLTQTSDGESETVSVIPIVGIGGLGKTALAKLLYNDQRVEEHFELKIWICVSEDSGK
RQIMTKIINSVTGGNHGNLDPDRLQKVLRDSLNGKRYLLVMDDVWNEDPRAWGELKSLLL
GGAEGSKILVTTRSNKVALIMATMRGTTGYNLQELPYKDCLSLFMKCAFKVGQEKHPNLV
KIGEKIVEKCRGIPLAVRTVGSLLYGSTDEHDWEYVRDNDIWKLRQAPDDILPALRLSYD
QLPPHLKQCFAYCSIFPKDYEFASVHLVQLWMAHGLLQSPNKNEELENIGMRYFKELCSR
SFFQDLGDLLPGLEVFNFQIHDLMHDLALLVAKGECLTVNSTGRVRTILFPIDDERTSQS
FVTSCISKSKSLRVLVLTNSAIEVLPRKMGNLKQLRHLDLSGNRKIKKLPNSICELQSLQ
TLNLGDCLELEELPKDIRYLVSLRMFVVTTKQKSLLESGIGCLSSLRFLMISNCGNLEYL
FEDIDQLSVLRSLVVNACPRLNLLPPAMKYLSSLERLIFDECESLSLSLNMEMKEEGSHH
DRKNVGSHLRTLYVARLTPLLELPQWLLQGSSKTLQTLAIGDCPNFMALPGSLKDLEALE
NLVIGICPKLSSLPEGMHHLTTLKTLAIEECPALCERCKPLTGEDWPKIAHIPQIVFDGE
MIKSSDN
>orange1.1g036714m
TILEFFKCAGPPIHQYVRRHRKLSEIMRNLERALQELNSKKGDIEATLKVECDLGKKQPS
NEVNDWLKNVERINNEAQSIEEEVKKGKYFSRARLGKHAEEKIQEVKEYHQKGRSFTSLV
IDAPPSRGLTLTMATLAGEKTKKVVEEIWEDLMGDKVTKIGVWGMGGIGKTTIMKEINNR
LQKETNKFNVVIWVTVSQPLYLIKLQTEIATALKQSLLENEDKVRRAGELLGMLKAKEKF
VLILDDMWEAFRLEEVGIPEPSEENGCKLVVTTRSVGICRSMGCKEVRVQPLSNEEALNL
FLDKVGSSTLQIPTLDKKIINLVVEECAGLPLAIVTVAGCMRGVDEIHEWRNALNELRGR
VRSLNGVDTEVFGRLEFSYHRLKHEKVQQCFLYCALYPEDFAIPKDELIDYWIAEGFIEE
VKDVQAKYDRGHTILNRLVNCCLLESAKDGRCVKMHDLIRDMALSITSESPSFMVKAGLR
LQEFPGKQEWKANLERVSLMMNDIEEIPSYMSPHCDILSTLLLQANGNLWTIPECFFVYM
HGLKVLNLSRTNIKVLPSSVSDLMNLRSLLLRWCENLERVPSLAKLLALQYLDLEETGIE
EVPEGMEMLENLSHLYLSSPRLKKFPTGILPRLRNLYKLKLSFGNEALRETVEEAARLSD
RLDTFEGIFSTLNDFNLYVKSTDGRGLKNYCLLLSAYWMGGFLITDLEVHKSIFLIDCKI
CEREETIVLPEDVQFLQMFEVSDVASLNDFSHDLKVLRFDSCKNLKNLFSLRLLPALQNL
EVLEVEDCYSIEEIVAVEDEETEKELATNTIINIVTLPRLKKFYLWGLREFKSFCSNNGV
LVCNSLQEIEVHRCPKLKRLSLSLPLLDNGQPSPPPTLEVIKMEKELWESLEWDQPNAKD
VLNPYCKFVALWNINKQQLISGNFQCSYLFLY
>orange1.1g036761m
MGSCISISISCDGAIFNRCLDCFLGEAAYVRNLQENVEALKYELERLIAIKGDVEDRVRN
AERQQMMTRLNQVQRWLKRVDAVTAEANELIRDGSQEIEKLCLGGYCSKNCKSSYKFGKQ
VAKKLRDVRTLMAEGSFEVVAVRAAESVADERPIEPTVGMQSQLDKVWSCLVEEPVGIVG
LYGMGGVGKTTLLTHLHNKFLGQGDFDFLIWVVVSKDLQIEKIQEIIGKKVGLFNDSWMK
KNLAERAVDIYNVLKEKKFVLLLDDVWQRVAFTTVGVPIPPRDKSASKVVFTTRSTEVCG
WMGAHKNFEVGCLSANDARELFRQNVGEETLNGHPDIRELSETVTKECGSLPLALIITGR
AMACKKTPEEWRDAIKVLQTSASEFPGLENDVLRVLKFSYDSLPDDTTRSCLLYCCLFPE
DYRIYKENLIDCWIGEGFLKVTGKYEVQDKGHTILGNIVHACLLEEEGDDVVKMHDLIRD
MTLWIARDTEKTEDTEKQKENYLVYTGAGLTKPPNVREWENARRFSLMETQIRTLSAVPT
CLHLLTLFLIFNEELEMITSDFFKSMPRLKVLNLSGARRMSSFPLGISVLVSLQHLDLSG
TAIRELPKELNALENLQCLNLEETHFLITIPRQLISSFSSLIVLRMFGVGDWSPNGKKND
SDLFSGGDLLVEALRGLEHLEVLSLTLNNFQDLQCVLKSKELRRCTQALYLYSFKRSEPL
DVSALAGLKHLNRLWIHECEELEELEMARQPFDFRSLKKIQIYGCHRLKDLTFLLFAPNL
KSIEVSSCFAMEEIISEAKFADVPEVMANLKPFAQLYSLRLGGLTVLKSIYKRPLPFPCL
RDLTVNSCDELRKLPLDSNSAKERKIVIRGYRKWWEQLKWVDQDTKNAFLPCFRSIN
>orange1.1g036903m
LEYLTGGLDRFGPGSRIIVTTRDKRVLDNFGVPNTNIYKVRGLNYSEALELFCNFAFKQS
NCPDGLFTLSKHIVGYCKGNPLALRVLGSFLHRKSKLDWENALENLKRSSDFEIYDVLKI
SYNELNPEEKSLFLDIACFFAGEDKNLVTKILDDSNYVLNVLVDKSLLRISRYNKLQMHD
LLQEMGREIVRQESVKEPGKRSRLWDHEDVYHVLKRNKGTDVIAGIFLDLSKIRDIHLGS
RAFENMTNLRLLKFYLPNRRGDPIMSSKVHLDQGLDYLPEELTYLHWHGYPLRTLPTNLI
TDKLVVLNLPCSNVELLWEEKKV
>orange1.1g036977m
MAEVGLAAFSSIVSEGAKSLFKPIIRQISYVFKYQSYIDDLKDQVKQLGYKRETVQQPVN
HARLQGDELYEGVTDWLHSVDEFISEGVAKSIIDDEERAKKFCFKGLCPNLMSRYKLSKQ
AAKAAEAAAGLVGKGNFSNVSYRPTPKSTGLNDGKDNEAFDSRMKVFQDVMEALKDDKLN
IIGVYGMGGVGKTTLVKQVAKKVMEDKLIDKVVMAEVTQNPDPQKIQDKLASDLGMKFDL
NDSIHHRASRLRERLKQEKRVLIILDNIWTKLELDAVGIPSGDVDEKDREDDQRRCTIIL
TSRSRDLLCIDMNSQKIFWIDALSKEEALHLAKLQHLEISYCESMEGVVDTTGWSERDEG
KLIELKVFPKLHSLKLEWLPELTSFANTGQIHSDLVVEFPSLLNLEIHGCNNMLRFISTS
SPADTLHSEMQSPPLFDEKVGIPSSLVNLKVSGCPKLEEIVGHVGQEVKENRIAFSKLKV
LILDDLPRLTSFLSKKEEGEPHHWEGNLNSTIQKCYEEMIGFRDIKDLQLSHFPRLQEIW
HGQALPVSFFNNLRELVVDDCTNMSSAIPANLLRCLNNLRYLEVRNCDSLEEVLHLEELN
AKEEHIGPLFPRLSWLRLIDLPKLKRFYNFTGNIIELPELRYLTIENCPDMETFISNSTS
VLHMTADNKEAQKLKSEENILVANQIQHLFNEK
>orange1.1g037018m
MTSSVNLRKPLTHSSSTSCSSKTVKVKVKAVLVWLFMLDSMWLQFLTAVAYKTAFVADIY
NNNVDLSAMNPKLRVPKRFINKAFPVAFPVDVNCACNAQLNHILDDIIKSVMPPSRVNVI
ISEDYKLKTIILRDYLTNKKDFIVLDDVFDDREIWNDLEKFLPDNQNGSRVLILVTDPFL
LTSFELEHGEKIRLNSALVGGPLIRIKYEGWQFFILHYGSMPLGSYFQGEAMPTIWRHIY
SVMELPFHLKVCCLYLCVFRPSIEISTRQLYQLWVAEVSKRRAGGTIKACYVPGFVYTSL
FFMAGMMEFVWMPHMQLETLANVKRCFILEDLIDEFISLEHSDMYLQSFLNHTLESDRLA
LIDCENFCKKFKHLRVLNLGSAILYQYPPGLENLFHLKYLKLNIPSLNCLPSLLCTLLNL
QTLEMPASYIDHSPEGIWMMQKLMHLNFGSINLPAPPKNYSSSLKNLIFISSLNPSSCTP
DILGRLPNVQTLRISGDLSHYHSGVSKSLCELHKLECLQLVHEGRMWQLSRMVLSEYQFP
PCLTQLSLSNTQLMEDPMPALEKLPHLEVLKLKQNSYSERKLACVGSGSFPQLKILHLKS
MLWLEEWTMGAGAMPKLESLIVNPCAYLRKLPEELWCIKSLCKLELHWPQPELRKRLRAF
EDM
>orange1.1g037045m
MKKICIWGPLGVGKTTIMENLHHSIGESRRFDIIFWENINTDGNIRDIQEIILERLKVNA
KELNNDLRADIISKELNDRSYVLFLDGVSSEINFKEIGMHDDHGRGKVVFACRSREFCWQ
ADGVIHVQQLCQREAKKLFWEVVGVHLKKYPDIELVADSIVKECGGMPYMLKLIGKELAN
QSEVAIWRATADELRLTSSEEKKELEEVDRFFTLVYKNLSLEQQHCLLGWAIFSTGLELS
QDYIIDGWAAQKFLASFNKIGDAHTKRLSLFGFPSSTLPDMPNCCEILTLILEGKRLEKL
PTSFFDYMCHLQLLDLHETNIGCLPPSISRLINLNALFLRSSCSLLLQLPAEIGRLQKLE
ILDVSHTKVQCLPSEIGQLIELKYLRVSRVENVGNHTHADAGSGEMISLNIISKLRLLEE
LIIE
>orange1.1g037138m
CALGKAAYISELEDNLDALLTELQKLIEAKNDVMTRVVNAEQQQQLRRLNKVQGWLSRVE
GAETEIGELITDSTREIQKLCLGGYCSKNCKSSYKFGKKVAKKLHLVVTLMGEGAFELVA
EKVPLAAVDARPVEPTIVGLNSTLEKVWRCLGEERVGIIGLYGMGGVGKTTLLAQINNKF
LDTPNDFDVVIWVVVSKDMQLERIQEKIGERIGLLENRSLEERASGIFKILSKKKFLLLL
DDVWERIDLTKVGIPFPSKNTSKVVFTTRLIFKVECLRDKEAWELFLDKVGEETLDSHLD
IPKLAHTLAKECGGLPLALITTGLGCKKSQEEWSYAIEILRRSASELPGMGKEVYPLLKF
SYDSLSSEIFRSCLLYCSLFPEDCKIDKIELIECWIGEGFLNGYEGAEVHNQGYYIIGIL
VHACLLEEVGSDHVRMHDAIRDMTLWIACEVEKEKENVLRRRISLMRNKIEKLSDTPTCP
HLLSLFPNINRLKTIARRFFDFMPSLTVLNLSNNGFLTKLRPGISKLVSLQYLNLSKTSI
RELPKELKALVNLKYLNLEHSRYLHTIPRQLICSFSMLHVLRMVNCDYSGKIPLDSILFG
GCESLVEELISLKHLNVLTIALKSFFALQRFLSSHELQNCTKSLNLRYYDDSKSFNIYSL
ADLKHLDKLDLIYCRNLEEFKKVMIDFCIKLREVTWLVFAPNLKSIHIANCHFMQEIISA
RKLGEVPELIGNLKPFAKLQYLHLRALPSLKSIYWNALPSHIWKKLIMGCAGLKKLPLDS
NSRKEHRLVNRERRQKSGGKSFDERI
>orange1.1g037222m
MCSIFQIACDGALFNRCLDCFLGKAAYLRNLPDNLVDLETELGRLIAAKNDVMMRVVNAE
RQQMRRLGQVEWWVSRVDAVKTGADELITDGSEEIGELCVGGYCSKNCRSSYKFGKQVAK
KLQDVKALIAEGVFEAVATEVVPERAPEPVADERPIERTVVGLQSQLEQVWRCLVEESVG
IIGLYGMGGVGKTTLLTHINNKFLESPTNFDCVIWVVVSKDLRLEKIQDDIGKKIGLSDD
SWKNKSFEEKAVDILRSLGEKRFVLLLDDLWERVDLTKVGVPLPGPQNTTSKVVFATRFI
DVCGSMEADRKFLVACLSEKDAWELFREKVGEETLQSHHDIVELAQIVAKECGGLPLALI
TIGRAMACKRTAEEWIHAVEVLRRSAFEFAGLGKEVYPLLKFSYDSLQNETIRSCFLYCC
LYPEDYGILKWDLIDCWIGEGFLEESDRFSAENQGYYIVGTLIHACLLEGIEDDRVKMHD
VVRDMALWIACEIEERRHFLVCAGAGLEQAPAVRESENVTRLSLMQNQIKILSEVPTCPD
LLTLFLDFNEELEMIADGFFQFMPSLKVLKISNCGNFTFQLPLGMSKLGSLELFDISRTE
IQELPEELKLLVNLKCLNLRWTSKLIRIPRQLISNSSGLRVLRMFATGYECFHEAPEDSV
LFGGGEVLVQELLGLKYLEVLELTLGSYQALQIFLSSNKLKSCIRSLFLQLAGDTKSIID
AAAFADLNHLNELYIYEGIELEELKIDYTEIVRKRREPFVFRSLHRVTIFSCGKLKDVTF
LVFAPNLKSLELLQCDAMEEIISVGEIAETPEMMGHISPFENLQSLHLSYLPILRSIYWK
PLPFTHLKKMEVRRCDQLRRLPLDSNSATERNVVIRGYTLWWNRLQWEDEATQIAFRSCF
QPRS
>orange1.1g037229m
MVRVLVDLKVEGAFDVVAERTPGAAVDGRPSDLTVGLESTFDQVWSCLVEEEQVGIIGLY
GMEGWIQEQIRRKLGLVDDLWARKGLEEKAMNIFGILSKEFVLCWMMCGSELILTQMGVP
VPNPKRMSKVLFTTRFVEVYGHKEADEMFRMECLRHEEAWKLFQMKVGKETMDDHSDIPK
LVEIVTKECGGLPLVLVTTARAMAYKKTIFGLARGILTQMIHTSGAHNERYYNIGVLRKE
EDGEGSVTLHDVIRDMALWIAYELAEEEENFWFMQEGTRRVSLKENKIGDLWETPTSPQL
LTLFLNINPLSMIGGDLFQFKPCLKVLNLSNSPCLEKLPSRISRLVSLQHLDLSSSGILE
LPKELGFLGNLACLNLENTSSHGTITRQLRSNFSKPQVLRMFRFYGKAQYMKADSLPFGG
SEFLVEQLCCLKHLNVFSITLKSSYALQKPNSEHTRSLEVLPLAEMRQLDKLHIAFCTRL
QEFEIECPGRNLMDLTWLIFAPNFRKIDINQSSHMEEIICIDRLRKVSGGYKKILKRIYP
DVLPLKNLKGITVSSCPNLKRLPLNSNSDQSRGLKLV
>orange1.1g037310m
MEEEVGILGLYGMGGVGKTTLLTLINNKFFDTPNDFDLVIWVVVSKDLQLKRIQDCIARK
IGLFSRSWNSKSLLEKAEDIFKVMKRKKFVLLLDDIWEPVDLAQVGLLVPSATRASNKVV
FTTLEFEIGGQMEAHKSFEVECLGYDDSWKLFEVKVGRDTLDSHPDIPELAKTVVKECGG
LPLALITVGRAMASKKTPREWEHAIEVLSSSAFKFSSLAKKLYSSLKLSYDFLPDDASRF
CLLYCSLFPEDYRISIEDLIDCWICEGLLDEYDGIRARNQGYSLICTLLHACLLEKEEEN
CVKMHDVIRDMALWIASTIDEKEKFLVLAGVGLQNAPGIGLWKEVTRMSLMQIRIRRLLE
SSSSPHLQTLFLGSNDLNEVNRDFFQFMASLRVLTLSDGSLPGHLLTGISNLVSLQHLDP
ARSKIRRLPMELKYLVHLKRLNLEFTRLTRIPQEVISNLKMLRVLRMYECGSDKQEGDSI
LIGGREVLVVEILSLQHLNVLTVTLESFCALRMLLDSPRLQSLSTPSLCLKHCCQSELLV
FNQRRSLLQNICISYSKLKHLTWLIVAPNLKHVRISSCLDLEEIISVEKLGEVSPEVMHN
LIPLARIEYLILEDLKNLKSIHSSALPFPHLQSLRSCLLIASADWNIKLLLRDNIT
>orange1.1g037483m
MVKAISSKIPVKSETLKKLVRIDSCLEELRSLMDEGLNDDVRMIGICGMGGLGKTTLVRA
VYDLISHEFEGSSFLVDEVGCNTKKVLLVIDDVVDIKQLEYLVGKREWFGSGSRIIITSR
DEHLLKTHGVDELCEPNGLNYDEALQLLNTKAFKTHKPLEECAKLSERVPQYAGGLPLAL
KVLGSFLNGRSTDQWRSTLERLKRDPPNKIMSILQISFDGLQDSEKKIFLDVACFFKWKS
REYVTKILEACGFSPVIGIEVLIEKSLLIVDEDNRLQMHDLLQELGHQIVQRQSSEEPGK
RSRILKKEEVRQVLIENALTLKGCKNLSSLLISLSSLKCLRTLELSGCSKLKRFLEIVAS
MEDLSELYLDGTFITKLPLSIELLTGLELLNLNDCKNLLRLPSSIDGCFKLENVSETLGQ
VEILEELDISGTTIREPPSSIFAIKNLKKLSFSGCSGPPSSASWHLHFPFNLMGKSLYPV
ALMLFSLSGLCSLSKLDLSYCGLGEGAIPNDIGNLCSLKELYLSKNNFVTLPASISGLLN
LKELELEDCALKLRKSDCTIIKCIDSLKLLVNNGLAISMLQEYLEAMSLSPPRQEFKIVV
PGSEIPKWFMYQNEGSSITVTTPSYLYNKNKVVGYAICCVFHVSKHSTEYASGLPLSLKV
LGSSLRGRPVDEWGSALERLKTDAEKGILDTLK
>orange1.1g037847m
MDAEKLEVYSLAHDKAWELFQEMVERSTLDSHTSIPELAETLARECGGLPLALKIVGRAM
KSQRKVGDWKRAINKMRTSASKFSGMKEEVFSRLKFSYDSLSTDELRSCLLYCYLYPEDY
EIPKRELIDYWISEGFVYDFDDGCDFIDDLLQACLLEEEGDDHVKMHDMIREMSLWIACT
VDKEEQNFLVRAGVKLTEAPKVEEWEGAKRISLTANGIGSLSEIPTCPRLVTLLLDGNRI
EEITDGFFQSLSTLRVLSLRGNFPPSTLPSGISGLVSLHHLDLSSTDITGLPQELKALEK
LRYLNLDYAFHLSIIPHQLISCFSKLEVLRLCGCGRFGVIKGKEGNVLCDGAEPLMKELL
GLKHLNVLSWSFGSSLAVQKFLKYPKLVSITQSVWVECGTYTRPPFNVLHLAYMENLQEL
ELESCNLEEMKIDSTEEVKKLFRNGFRNLNTVVLRSCRGKDLTWLVFVQNLKQLNMQGFT
MEEIISVEKLSDISEVIGSEHNFFPRLEYLTMWRGTNLKSVYPNPQPFPKLKKIQAFHCR
QL
>orange1.1g037851m
MVDALVTVALEVAKCLFPPIGRQLSYVRNYKANLENLKKETEKLTDASDSMQKKVDDARR
NGEEINKRVESWLISADKIVAEADTLTGEEENANKKCFKGLCPNLKKRYQLSEKAAIKGK
SIAEIKKEAADFAQISYRTVPEEPWLSSGKGYEAFESRMSTLKSLQNALLDPDVTITGVY
GMGGLGKTTLVKEVARQVKKDKHFDEVVFAEVSDTPDIKKVQGELADQLGMQFDEESDVP
GRARKLYARLQKENKILIILDNIWEDLDLEKVGVPSGNDCRGCKVLLTARDRHVLESIGS
KTLRIDVLNDEEAWTLFKKMTGDCAEKGELKSIATDVAKECGGLPIAIVTLAKALRNKTS
VSTWKDALRQLKRPSHRNFEGVLAKTYSAIELSYKYLREEELKKLFLQCSLMGSPQASTL
NLLKYAIGLGIVKGVGTVEEARDKVNTLVDQLRDACLLLDGTNDCFSMHDVVRDVAISIA
SRDYHVFSMRNEVDPRQWPDKKCSRISLYDNNINSPLKIPDNIFIGTPKLKVLDFTRMRL
LSLPSSIHLLTDLRTLCLDGCELEDIRVIGELKDLEILSLQGSKIEQLPREIGQLTQLKL
LDLSNCSKLKVIAPNVLSNLSQLEELYMANCSIEWEHLGPGIERSNASLDELKNLSRLTS
LEINILDAGILPSGFFSRKLKRYRIVVGFQWAPFDKYKTRRTLKLKLNSRICLEEWRGMK
NVEYLRLDELPGLTNVLHDLDGEGFAELKHLNVKNNSNFLCIVDPLQVRCGAFPMLESLV
LQNLINLERICHGQLRAESFCNLKTIKVGSCHKLKNLFSFSIAKFLPQLKTIEVTECKIV
EEIFVSSNEEAIGEIALAQVRSLILRTLPLLASFSAFVKTTSTVEAKHNEIILENESQLH
TPSSLFNVKLVLPNLEVLEVRDLNVAKIWHNQFSAAMSCNVQNLTRLVVLDCHKLRYVFS
YSTAKRLGQLKHLVISRCPLLEEIVGKEGGVEADPSFVFPQLTILKLSSLPELRAFYPGI
HTLECPILTKLEVSFCHKLESFSSEPPSLFNEK
>orange1.1g037947m
MEIVAVSVSAVAEKLVGPIRRKISYVSHHQSYVEELSQVLTRLKYEKEDVRSAVDYAMRK
GEEVYEDVKCWLSHVDRFTENVEAILADEGEAKKPCFLGLCPNLFKRYNLSKQAGKAARE
GSDLLAKGNFNTTSYTPAPEWTETLHLRGYEQFESRMPTFQDIMEALKDDNINVIGIYGI
GGVGKTTLVKQVARRVMEDKLFDEVVMVVVSQKPDYKAIQNEIAGALGLFLGEHEDVSER
AHLLRQRLKASRVLVILDDVWNRLDLDAVGIPYKNYQNEIKDDRRRCAMLLTSRRKDLLY
NEMNSQKNFLINVLSDQEAVQLFEKMSGVFEGPLDFQNLAIKIARECGGLPVAITTVATA
LRNKSLFVWKDALLQLRSSNHRDISGLDSTVYSSVKLSYNFLKSLEAQSLFLLCSLLNDG
SRIPIDDLLRCAMGLDLFSDVFSLEEARSRMHHLIDDLQASCLLLDGDNKDDVKMHDVIH
DIAVSTARDKHMFNIQNVSDLKEVLEDLTQKDPIAISLPCRDIQELPERLECPKLKLFFL
FSKKLSLVIPDLFFEGVPSLQVLSLNGFHFPSLPSTLGCLINLQTLSFECCVLGDVATVG
ALKKLVILSFRNSHIEQLPEEIGQLTRLKLLDLSNCSKLKSIRPNVISNLPRLEELYMGN
SFTHWEIEGQNNASLAELNQLSRLTTLEMHILDAQVMPRELFSVGLERYKIFLGDVWSWT
GKYETSRTLKLKLDNPMYLEHGIKMLLRRTEDLHLDKLNGFQNVLHELDGEGFPRLKHLL
>orange1.1g038022m
MGSEDNFLINNLKEEEAGRLLKMMAGDDVENRELKSTAIDVARACGGLPIALSTVAKALR
GKSLHEWKNSLRELRTPSMVNFEGVSAETYSSIELSFNQLKGEQLKKIFLLCSLMGNRIL
TLDLFKYSMGLGIFKGVNKMEDARDKLYASVHELRDSCLLLEGDSNEEFSMHDVVRDVAI
SVACRHQYVFSVRNEDVWDWPDEDALRKCNAISLRNNKESTTMYSSSEITLDISTLLFNE
KVALPNLEALEISDINVDKIWHYNEIPAAVFPHFQSLTRLVVWYCDKLKYIFVASMIGSL
KQLQHLDIRFCEDLQEIISENRADQVIPYFVFPQLTTLILQDLPKLRCLYPGMHTSEWPA
LEILLVCGCDKLKIIAADLSQNNENDQLGIPAQQPVLPLEKV
>orange1.1g038105m
NCKSSYKFGRKVAKRLRDVKALKGEGVFEEVAAPDPELISWADERHTEPTVVGLQSQLEQ
VWRCLVQEPAAGIIGLYGMGGVGKTTLLTQINNKFVDNPTDFDYVIWVVVSKDLQLEKIQ
ETIGKKIGLYTDSWKDKRLEEKAQDIFKTLSKKKFALLLDDLWERVDLKKVGVPLPSRSN
SPKNSAVVFTTRFVDVCGRMEDRRMFKVACLSDEDAWELFREKVGEETIESHHSIPELAQ
TVAKECDGLPLALITIGRAMAYKKTPEEWRYAIEVLRRSASEFEGLGKEVYPLLKFSYDC
LPNDAIRSCFLYCCLYPEDYSIYKRDLIDCWICEGFLDEAKFGTQNQGYHIVTTLVRACL
LEEVEDDQVKMHDVIRDMALWITCEIEKEKEGFLVYAGSGLTEAPADVRGWEMVRRLSLM
RNSIDNLPTVPTCPHLLTLFLNDNELTTITDDFFQSMPCLTVLKMSDIRMLQQLPMGISK
LVSLQLLDISNTEVEELPEELKALVNLKCLNLDWTDVLVEVPQQLLSNFSRLRVLRMFAT
GIRSVYGRFSSWYENVAEELLGLKHLEVLEITFRSFEAYQTFLSSQKLRSCTQAPFLYKF
DREESIDVADLANLEQLNTLYFRSCGWSGGLKIDYKDMVQKSRQPYVFRSLDKITVSSCR
NLKHLTFLVFAPNLKSISVTHCDDMEEIISAGEFDDIPEMTGIISSPFAKLQHLELWGLK
SLKSIYWKPLPLPRLKELEVEDCHSLKKLPLDSNSAKGRRILIRGDEDWWRRLQWEDEAT
QNAFRLCFQPL
>orange1.1g038110m
VVKCLAPPTERQFSYLRSYNNNIENLKAEVGKLKDGTESIQHAVDEAKRKGEEIEKKVEK
LLDSGNNAIVEAEKFVGDEAAANKQCFKGLCANLKIRIQHSTEAPRQLEAIVKLREAGRF
DRISYRPLPEDIFCDNKNRSSSSSFDPQNLTLMSNKDYEAFESRMSTLNDILGALKNPDT
TLAKEVAWKAENDKLFDQAVFAEVSQSHDIRKIQGEIADKLGLTFHEESESGRASLCNQL
KKNKTILMILDNIWENLDLLAIGIPHGNDHKGCKILLTARSEDTLSRKMDSKQNFSVGIL
KEEEAWSGEFKWVAKECAGLPVSIVTVSRALRNKSLFEWKDALQQLRRPISTNFKDELKQ
IFLLIGYTYVAFIDDLIWYSIGLGLFQGIKNMEEARAGVRTLVNKLKASCMLLDDDENIS
ISIASREQNVFTATDELVNGWEWSDESRVRHCTSIVILDVKTYVLPEVMECPQLKLFSMP
AEKNSFFAIPHNLFRSMLQVRVLDLTDMNLLSLPSSIGLLTNLHTLCLYGGVGVVDGVKN
ASLEELKHFPNLTSLELEVNDANTLPRGGLFFEKPERYKILTGHRWSRGFYRSSNKSYRS
FRIDLDANVRLKDRLVVQLRGIEELSLAGLLDQDIKNFVNELVKVGSSQLKYLQIEGYRG
PQFECVK
>orange1.1g038165m
MGNLISTFLQPDFFNRTLNCVGQQAKYIWGLEKNLEGLETELHKLTRTRDDLKTRVEVEE
QRPRTRRTNQVAGWLEDVQKLENEFTKLQQVKAQEMDRLCLGGLCSKNLASSYDFGRKVV
MLTDRVINLRKDGEKIEVVVEKAPDGAAIELPLAQTIVGQELLVDRLAETLARECGGLPL
ALKTVGRAMKSQRKVGDWKRAIHKMTTSASKFSGMKEEVFSRLKFSYDSLSTDELRSCLL
YCCLYPEDYEIPRRELIDYWISEGFVYDFDDGCDFIDDLLQACLLEEEGDDHVKMHDMIR
EMSLWIACTVDKEEQNFLVRAGVKLTEAPKIEEWEGAKRVSLMGNGIESLSEIPTCPRLV
TLLVDENPIVEITDGFFQSMSSLRVLSLSENFHLSTLPSGISSLVSLHHLDLSSADITGL
PQELKALEKLRYLNLEYAFNLSIIPHQLISGFSNLEVLRLRGCGCCSVTEEEEANVLCAD
AEPLMKELLGLKRLNVLSWTFRSSLAVQKFLKYPKLVSITQSVWVYQCESAPFNVLHLAY
MENLQELDLEYCNLEEMKIDCPEEVKKLFRNGFRSLNTVVLRSCRGKDLTWLVFVQNLKV
LYIGFCGDMEEIVSVDKLRDISGIIGSERNFFAQLESLSVWRGINLKSVYPNPLPFPKLK
KIEVRECRQLKKLPLNSSSAKERRVVIEGSKEWWEELQWEDQATQNAFSPGFSQGHFGLG
RSGGLLPSQAL
>orange1.1g038398m
HISQLEDNLTVLQAQLPKLIESKNDVMARVANAEQQQMRRLNTVQGWLSRVEAMETEVGE
LMKDGSQEVDKLCPGGCCSKNCRSSFEFGKRVAKTLQLVNNLMGEGAFDAVAEKVPRPAV
DQRPCEPTVGLESTFDKVWRCLGEEQVGIIGLYGMGGVGKTTLLTKINNKLLGAPNVFDV
VIWVVVSKDLQLEKIQEKIGRRIGFFDESWKNGSLEDKTSDILRILGKKKFLLLLDDIWE
RVDLTKVGIPFPDPENKSKIVFTTHFLEICGALKAHEFLKVECLGPEDAWRLFRENLRRD
VLDNHPDIPELARSVAQECAGLPLALITIGRAMACKKTPQEWHYAIQVLRRSASEFPGMG
KEVYPLLKFSYDSLPDDTIRSYLLYCGLFPEDYRIRKSELIDCWIGEGFLDQYDRSGAYN
EGYYIIGILLHACLLEEEGGDIGEEESGEHVVKMHDVIRDMVLWIACKIEKEKENFLVHA
GLGLTEAPEIQNWRNVRRMSLMKNKIENLSETPTCPHLLSLFLSDNSLKMSTDDFFQSMP
SLRVFNMSNNHLLWKLPSGISTLVSLEHLDLSSTAITHLPIELQKLVNLKCLNLEYMNNL
NQFPRLVISAFSKLQVLRMFDCGGSKIERLKINVLFGGHQFLVEELMGMKHLMVLTITLK
SWQALKELLISQELQRSTQSLFLRCFNDSKSLDIFCLAGLRNLNKLYVAGCKHLEDSQMT
>orange1.1g038400m
MKCAFKEERDKHPNLIKIGEEIVKKCGGIPLAVRALGSLLYCSTDEHDWEYLEQKESGIL
PILRLSYYQLPPHLKQCVAYCSIFPKDYPFDSFSLVQFWMAHGLLQSHNKNEELEDIGMR
YLKELLSRSFFHDLTFGMLGMGMFFFKMHDLMHDLALLVAKDEFLVVNSDCQSIPKRVRH
LSFAAANASRKDFSSLLSDLGRVRTIVFSTDDEKISQSFVESCISKSQFLRVLNLSESAI
EVCPRKIGNLKHMRYLDLSGNSKIKKLPKSIYCLELEELPKDIRHLTSLRAFALTTKQKS
LQESGIRSLGSLRCLTISGCGDLEHLFEEIDQLRVLRTLSIVCCPRLISLPPAIKYLSSL
ETLFLYKCESLDLNINMEMEGEGSNHDRKNTRPHLRRVVIGEITQLLELPQWLLQGSTDT
LQNLLIIDCPNFMALPRSLKDLEALETLFILGCPKLSSLSEDMHHVTTLKSLTIGGCPAL
SERCKRPTGEDWPKIAHIPQVNLD
>orange1.1g038405m
MDCVSPILDIFTRLWDCSAAKSSYIRHLEDNLKSLSEKKSQIEDLNEDIKRRVETEEQQQ
QRKRKKVVEGWLNAVESEIKEVDGILQKGCQEIEKKCLGGCCTRNCYASYKIGKTVTEEI
SKVTLLRLEGQDFESVYFTYKLPRPPVDGMATEKTVGADSKLDEVWGCIEDQSEQTIGLY
GMGGVGKITLLKKPNNKFLDVNHCFDLVIFVAVSKEGNLEKIQEVIRKKLDISDYIWNMK
GEYDRAVEILISLRRKKFVLLLDDVWERLDLSKTGVSLSDCQNGSKIVFTTRSEEVCVEC
LSPEAALDLFRYKVGEDVFNSHPEIPTLAQAVVGECKGLPLALITIARAMSSRRSPREWQ
YVIDELQRNPSRFAGMGNLVFPILRFSYDNLTDDTLKTCFLYCSLFPEENNIRKDELIDL
WIGEGFLSDFRSITTARNQGEYIIGSLKLACLLESGEYSEDFVKMHDVVRDMALWLASNE
SKILVQRSSDCTNKSADSWREDFRLSLWGSSIEYLPETPCPHLQTLLVRFTVLEIFPHRF
FESMGALKVLDLSYNLDLTQLPAEMGALINLRCLNLSNTSIEELPSEIMYLKNLKILLLD
GMRHFHLIPARVFSSLLSLKVFSLFSTELIELHRMPPNQTTILDELECLGNQIYEISITL
GSASALFKINFSWKLCSCIKRLTIMHNLDSHSIDLRNMMHLETLNIVECSLERVDPTFNG
WTNFHNLHHLSIRVCPVIRDLTWIREAPNLQFLSLVNCQALSEIIESAGSSEVAESHNYF
AYLMVIDLDSLPSLKRICHGTMPFPSLQNVSVTNCPNLRELPFNFDSAKNSLVSIRGSAE
WWEQLQWEDEATKHVFAAKFREL
>orange1.1g038430m
MWVCVSDTFEEISVANAIIEGLGESTSSLSEFQSLMSHIHRSIEGKKNFLILNDVWDGDY
NKWAPFFLCLNHGLHGSKILVTTRNELVARMMGSTNIIFIEQLTEEECWSLFKRLAFFGC
SFEDCERLEPIGQKIARKCKGLPIAAKVIGNLLRSKSTIKDWQRILDSEMWKAEEIGKGL
LTPLLLSYNDLSSNSMVKRFFSYCAVFPKDYNMYKEELISLWMAQGYLNAEEYEEKEMTG
EECFNILAARSFFQEFEKNDDDDIMSCKMHDIVHDFAQFVSSKECLWLEINSTKESVINA
FGGKVRHLGLKFKGGASFPMSIHGLNRLRTLLIDDESPPNSSLDKIPENVGKLMHLKYLN
LSELHIERLPKTLCELYNLQKLDIRGCRNLRELPTGIGKLKNMRSLLNGLTCSLKYMPIG
ISKLTSLRTLDKFAVGGGVDGGSTCRLECLKNFQLIRKCGIEGLSNVSHLDEAERLELKN
MENLLHLYLWFEVVDREDEDWEDEEENEDEGGEDEDEDGGYKEEKGGKVVDGEYEERRRK
NEKDEQLLEALQPPLNVEKLWILFNGGNILPKWLTSLTNLSDLKLVFCENCEQLPPLGKL
PLEKLELCHLKSVKRVGNEFLEIEESEDDPSSSSSSSSVTAFPKVKSLEIKELEEGNYRI
TRKENISIIPRLSSLRI
>orange1.1g038480m
NAAYVSQLEENLASLQTQLQKLIEAKNDVVVRVANAEQQQMRRLNKVQGWISRVGSVEAE
VGELIRKSSEEIDKLCLGGYCSKNCQSSHKFGKKVSKMLQVVDILMGEGAFDVVAEKVPQ
PAVDERPLEPTIVGLESTLDKVWRCFEEVQVGIIGLYGMGGVGKTTLLTQINNKFIDTPN
DFDVVIWVVVSKDMQLERIQEKIGERIGSFGNKSLEEKASDIFKILSKKKFLLLLDDVWE
RIDLVKVGVPFPTSENASKVVFTTRLVDVCSLMGAQKKFKIECLRDKEAWELFLEKVGEE
PLVSHPDIPMLAQAMAKECAGLPLALITIGRAMGSKNTPEEWRYAIEMLRRSASEFPGMG
KEVYPLLKFSYDSLSSDVLRSCLLYCSLFPEDYQISKIELIECWIGEGFLNGFEGMGVYN
QGYYVIGVLVQACLLEEVGTNFVKMHDVIRDMSLWIACEVEKEKENFLVSTGVQLSIAPE
VRKWRDRRRISLLRNKIVALSETPTCPHLVTLFLAINKLDTITSNFFDFMPSLRVLNLSK
NLSLKQLPSEISKLVSLQYLNLSETSIKELPNELKALTNLKCWNLEQLISSFSDLRVLRM
LDCGFTADPVPEDSVLFGGSEILVEELINLKHLDVLTVSLRSFCALQKLWSSPKLQSSTK
SLQLRECKDSKSLNISYLADLKHLDKLDFAYCSNLEEFNYVELRTAREPYGFDSLQRVTI
DCCKKLKEVTWLAFAPNLKFVHIERCYEMDEIISVWKLGEVPGLNPFAKLQCLRLQDLSN
LEKIYWNALSFPDLLELFVSECPKLKKLPLDINSARERKIAIRGEQRWWNELKWEDQDTL
RTFLPCFESI
>orange1.1g038494m
MAADLVSTTFSGIVTEGAKALFEPIMRQISYVFKYQSYIAELKVQVKELEYKRERVGIPV
REATQQRDEIYKDVADWLNNVDEFISEGVAKSIIDDEDRAKKSCFKGFCPNLISRYKLSK
QAAKAAEAAASLVGKGNFSSVSHRPAPESTEHMQAKDFEAFDSRMKLFQDVVEALRNDKL
NIIGVHGMGGVGKTTLVKQIAKQVMEDKVFDKVVMAEVTENPDVQKIQDKLASDLDLNFD
LNDSKPHRAKQLCQRLTKEKRVLIILDNIWKKLGLEEIGIPFGDVDEKDRKQDLRRRTII
LTSRSKHLLTNDMNSQKIFLIEVLSKEEALQFFEKIVGNSAKASAFQPLADEIVGKCGGL
PVALSTVANALKNKKLPVWKDALTQLRNSNPREIHGMDANVCSSIELSYNFLESDEAKSL
FLLCTLFGEGTPIQVASLLRYGKGLFKNVRTLENARNRVDALIDNLKASCLLLDGDAEDE
VKMHDVIHVVAVSIASEKLMFSIPNVTNLKEEIEKIIQKGAIAISIPYGDIQELPERLEC
PQLKLLLLLANGDSYLEISHLFFEGTEDLKVLSLSGIHFSSLSSSLGHLINLQTLCLDWC
QLEDVAAIGQLKKLEILSFRYSDIKQLPLEIGQLAQLQLLDLSNCSSLVVIAPNVISKFS
RLEELYMGDSFPQWDKVEGGSNASLAELKGLSKLTTLEIQVQDAQMLPQDLVFVELPRYR
ICIGEAWGIWRANSETSRLVQLHGLENVSTLLENYGMKMLLKLTEDIRLEELTGVQNVVH
ELDDGEGFPRLKHLWVERCSEILHIVGSVGRVHRKVFPLLESLSLYKLINLEAICHSQLR
EDQFFSNLKIIEVESCDKLKHLFSFSIARNLLRLQKVKVASCNKLEMTVGPDREKPTTSL
GFNEIIADDDTAPKVGIPSSLVNLKVSKCQKIEEIVGHVGEEVKENRIAFSELKVLILNY
LSRLTSFCLENYTLEFPSLERVSMIRCPNMKTFSQGILSIPKPCKVQVTEKEEGELHHWE
GNNLNSIMQKYYKEMIGFRDIWYLQLSHFPRLKEIWHGQALPVSFFNNLARLVVDDCTNM
SSAIPANLLRCLNNLRRLEVRNCDSLEEVLRLEELNADKEHIGPMFPKLSNLRLIDLPKL
KRFCNFTGNIIELPELRYLTIENCPDMETFISNSTSVLHMTADNKEAQKLKSEENLLVAN
QIQHLFDKK
>orange1.1g038611m
MRNLERPLQELNSKKADIEATLKAECDLENKQPSNEVNDWLENVERINSEAHSIEEEVKK
GKYFSRASLGKDAEEKIEEVKKYHQKACSFTSLVIVAPPSRGVMLPTETLVGEKTKKVVE
IIWENLMGDKAPKIGVWGMGGIGKTTIMKEINNRLQKETNKFNVVIWVTVSQPLDLIKLQ
TEIATALKESLPENEDKVSRAGRLLGMLKAKAKFVLILDDMWEAFPLEKVGIPEPNKENG
CKLVITTRSYRVCRSMKCKQVEVELLSKEEAFNLFIDRVGSSILQVPTLNREIINSIVEE
CGCLPLAIVTVAASMSGEEEIYEWQNALNELRGRLRSLNDVDTKVFGRLEFSYHRLKDEK
LRQCFLYCALYPKNFLILKDELIDYWIAEGVIEELKDVQAKYDRGHTILNRLVNCCLLES
ARYGRCVKMHDLIRDMALHIISKSHLFMVKAREHLLEFPGEQEWKANLERVSLMMNDIDE
IPSNMSPHCEILSTLLLQRNINLQWIPECFFAHMHGLKILNLSFTAIEVLPNSVSDLMNL
ISLLLQRCRRLKRVPSVAKLLALQHLDLRGTSIEEVPEGMQMLENLSHLYLYSPPLKELP
AGLLPRLRKLCRLSLYFGWEALEETVEETGRLSDRLDTFEGHFSKLNNFNIYVKSSDGRE
SEKYCLMLSPDYVGDSVIADLEVDRSVCLIANKICEKEKPIVLPEDVQCLEMFEVYDIAS
LNDVLPREQGLVNIGKFSHDLKVLRFYYCNNLKNLFSLRLLPALKNLECLEVCGCDSIEE
IVAVEDEETEKELGTITIINILTLPRLKKLEFHYLPEFKTFCSDNGVLVCDPLQEIE
>orange1.1g038861m
YGRKKDKDEIVELLLRDDSRADDGFSVISIIGMGGVGKTTLAQLVYKDDRVRRHFEIKAW
TFVSEDFDVFRVTKSILMSISNVTVNDNDLNSLQEKLEKELIKKKFLLVLDDMWNENYND
WELLNRPFKAGTSGSKIIVTTRNRVVAERVGSVREYPLGELSKEDCLRVLTQHSLGATDF
NTHQSLKEVREKIAMKCKGLPLAAKTLGGLLRGKHDPKDWEIVLNADVWDFADDGCDIIP
ALKVSYRFLPPQLKQCFAYCSLFPKDYEFEEEEIILLWTAEGFLDQECDGRKMEELGREF
VRELHSRSLFHQSSKDASRFVMHSLINDLARWAAGEIYFRMEDTLKGENQKSFSKNLRHF
SYILGEYDGEKRLKSICDGEHLRTFLPVKLVFSLWGYCNIFNLPNEIGNLRHLRFLNLSG
TNIQILPESINSLYNLHTILLEDCRRLKKLCNDMGNLTKLHHLRNSNVHSLGEMPKGFGK
LTCLLTLGRFVVGKVSGSGLRELKSLTHLQETLRISKLENVKDVCDACEAQLNNKVNLKA
LLLEWSIWHVRNLDQCEFETRVLSMLKPYQDVQELTITGYGGPKFPIWLGDSSFSKLVRL
KFEHCGTSTSLPSVGQLPFLKELVISGMGRVKSVGSEFYGSSCSVPFPSLETLYFANMQE
WEEWIPFGSGQEVDEVFPKLRKLSLFSCSKLQGALPKRLLLLERLVIQSCKQLLVTIQCL
PALSELQIKGCKRVVLSSPMDLSSLKSVLLGEMANEVISGCPQLLSLVTEDDLELSNCKG
LTKLPQALLTLSSLRELRISGCASLVSFPQAALPSQLRTFKIEHCNALESLPEAWMRNSN
SSLQSLEIGTIEIEECNALESLPEAWMQDSSTSLESLNIDGCDSLTYIARIQLPPSLRRL
IISDCYNLRTLTGDQGICSSRSGRTSLTSFSSENELPATLEQLEVRFCSNLAFLSRNGNL
PQALKYLEVSYCSKLESLAERLDNTSLEVIAISYLENLKSLPAGLHNLHHLQELKVYGCP
NLESFPEGGLPSTKLTKLTIGYCENLKALPNCMHNLTSLLHLEIGWCRSLVSFPEDGFPT
NLESLEVHDLKISKPLFEWGLNKFSSLRELQITGGCPVLLSSPWFPASLTVLHISYMPNL
ESLSLIVENLTSLEILILCKCPKLD
>orange1.1g038902m
MCWAWILANIVTPVASRTVDGLGNRVEEQIGYLLDYDDNLEGFRTRAGQLEARKNDVLGQ
VDKARDNNEKIKEAVLLWLAKAIQIEIDKEMMEEKIEKNKGPCHTWQLDWRFRCQLSELA
KDKITKIDELMASRDIHSVSDLTHSSKALNSIMKLLKDDKVNIIGLQGPGGIGKSTLMEQ
LAKQIDTIAPHDKAHVIVAESSDLRRIQDKIAELLKFKIEEEDELQRRATLAKRLRERTK
KVLIILDDVREKINLAVSGIPYGEERKRCKVIVTSRRLDVCSKMSDVTVQIEELGEEDRL
KLFKQIARLPDSEAFEGAAKVIVKACGSLPNAIAIVAGALRGKLANESNESLVNIWNDAV
EEVIRESRDIKIEEIPKEEFLGITIGYNELKMVAKGCLQFCCLFPAYRSVPIEDFVMHGL
VDRLFRDVDSMGGVLNKMQSIVEDLRNRKILSYREGEGTYRIHDNTRIVVKYFATKEGNN
LKSEAGLKKGWPQEDLKEYKKISLMDSGINKLPDEPMCPQLLTLFLQHNAFDKIPPGFFE
HMREINFLDLSYTNISTLPGSIECLVKLRSLRAENTHLEKAPLKKEFKELVILILRGSSI
RELPKGLERWINLKLLDLSNNIFLQGIPPNIISKLCQLEELYIGNSFGNWELEETPNPKS
AAFKEVASLSRLTVLYIHINSTEVLSKQFDGPWGNLKRFRVQVNDDYWEIASTRSMHLKN
ISTPLADWVKLLLEKTEDLTLTRSRDLEDIGAIEVQGLTALMTMHLRACSLQRIFRSSFY
ARARNAEELNVEYCYSMKEVFCLEENEIEEEQAGLRKLRELILEGLPKLLTIWKGNHSKA
HVENLEIMRVKECGKLKNIFSKTLALKLGKLEQLSFQKCDRLEEIVSSDEPEEKPEAAVS
NIPPPPIFQNLQKLIISKCHKMKSVFSLTIVKGLKELKELNIVGCNEMERIISVSDEERK
EERADILIQLENLILEDLTELKTIYNGKEILEWAGLE
>orange1.1g039024m
MDVHLGLLSERLKRLLAGEEGTLPVAAKEHIQKLQSGIESISYSLQADYKVDLTRLLLQI
DAEADISLSNLELILREIKYLVHESERAIDTFIMSNVQPNGDQSCSKELCDALMGLQSKF
IDIKQQLQQVQPCYNFDFSAWMEEQKNKYLLHLQRENRVSFQDNAMEELLDQLIEGPPQL
SVVAIIDSCGFDTTDFAAEAYNSNYVKSYFDCRAWVSFDANLGTLLDYILKTVMPHSALR
EITHKDFEHRKMALNDYLRNKRYLIVLEDVFTKDVWDYLGEALPDHQNGSRVLAMLACTD
EIFSLCRLESGEMIHLDSVRAGPLRATYRERPFVFLYYGSKSLAENMRLTWFIQKRSLLF
SVAELPQHLKLCCLYLSAFRDVFEISTRQLYQLWIAEGFIPDNSEKTAEEYLEQLISCRF
VRVKKRGAGGKTKACYIPIFTRNMLAFVAQFVEFIHIVCYQIRENRSLEITKRLSIFEAL
INSDSWKHFDTFLRSFLHLTLDRSDRVSLEYCNAICKNFKFLVVLDLGTIVLEEYPTGIN
HLLLLKYLKLNIPSLKHLPSSLCNLLKLRTLGMPSSYIHHTPDDIWKMNELRHLNVGSIT
LPEHPG
>orange1.1g039180m
QSEFSYWHNSGANFDNLKAELDRLKDERESIQRRVSEAERKSEKIEEMVEKWLVNANKRI
EQAAKFIQDEEAANDGRCLMGLFPDWFARYQHGRKAETEKEALSKLREEAERFDNRISYP
TIREDIWLNIIGVYGMGGIGKTTLVKEFARRAIEDELYDMVVFSEVTQSPDIKQIQQEIA
EKLGLELSEEAEFRRASRMFERLKNEKKILLILDNTWKSLDLGTIGIPFGVEHRGCKLLF
TTRDLDVLIRMGSEKNFSIGILNEQEAWRLFKIIAGAYVENRELKSTATSVAKACRGLPI
ALTIVVKALRNKELPEWKNALQELQMPSETSFDEGVPAEAYSTIELSYKYLGKQLKETIL
LCSLIAPTSIMDLINYTMGFGVLKLEEAHNKLHAWVRQLRDSCLLLVDGSSKFFSMHDVL
RDVAISIACRDMNAFVVRNKNMWEWPNPDALKKYLAISLINSRINDIPEGLESAQLEFLL
MIPNNSFLGPNIPENFFKGVKKLRVVALVKMLLSSLPSSIYLLVNLQTLCLDQSILRDID
IAIIGKLKNLKILSFVRSDIVQLPKALGELTKLRLSDLTDCFHLKVIAPNVISSLTRLEE
LYMGNCPIEWEVERANSERSNSSLDELMNLPWLTTLEIDVKNDSILPESFLTQKLERFKI
SIGNESFMPSQSVELPNLEALELCAINVDKIWHYNLLPFMLSRFQSLTRLIVRSCPKLKY
IFSASMIQNFELLRELSIADCRGLREIISKDRADHVTPCFVFPQMTTLRLEILPELKCYT
LECILRNGQH
>orange1.1g039262m
MGNICQISISCDGAIFNRCLDCFLGKAAYIRNLQQNVEALGTELGTLIAKKNDLMSRVVN
AEQQQMRRLDHVQVWLSRVDAVKADADELIRDGPQEIEKLCLGGYCSKNCHSSYEFGKQV
AKKLSDVKTLMGEGVFEVVAEEKPEPAVDERPTDATVVGLQSQLERVWRCLVQEPAGIVG
LYGMGGVGKTTLMALINNKFLGSPTNFDVVIWVVVSKDLRLENIQEAIGEKIGLVNDTWK
NRRTEQKALDIFRNLKEKKFVLLLDDIWERVDLSKVGIPLPGRLNNKSKVVFTTRSEEVC
GLMEAHKKFKVECLSHNDAWELFRQKVGGETLNCHPDILELAETVAKECGGLPLALITIG
RAMSCKRMPEEWSYAIQVLRTSSSQFPGLGNEVYPLLKFSYDNLPNETIRSCLLYCSLYP
EDYRISKENLIDCWIGEGFLNESVNFGVQKEGYHIVGTLVHACLLEEVEEDEVQMHDVIR
DMALWLACDVEKEKEDYLVYAGARLSEAPDVRKWEKVRRLSLMENQIDNLSGVPTCPYLL
TLFLNNNKQLLIMDRGFFQCMPRLKVLNLSGAKQLFYFPLVISKLVSLQHLDLSDTNVAV
LPKELNALVNLKCLNLENAWMLTVIPRRLISSFSSLHVLRMFGIGYSSSDGIIREGELEE
LLGLKYLEVLSLTLNNSRALHCVLSSHRLRSCTQALYLKDFKSSKSLDVSALADLKHLKR
LQIVECYELEELKMDYTGVVQNRSQPFVFHSLRKIQIDDCNKLKDLTFLAFAPNLKSIEV
NSCHGIQEIVSDVPEVMRNLNLFAKLQYLGLSSLSNFQSIYWKPLPFPHLKEMKVIHCNK
LKKLPLDSNSAKERKIVIRGYGEWWEQLQWENQATQNAFLPCFRL
>orange1.1g039311m
IQNVSEESEKSGGLAHLRQILLSAILDDGNVSIGCPSIGLNFRSKRLSRKKVLIVFDDVS
TSEQMEFLIGNQGWLMQGSRLIITARDKQVLKNCGVDTIYEVKELFDDDARMLFSRYAFG
KNYPNVGYMELSNKIIKYAKGVPLAIKVLGRFLCGRRIKDWESTIKKIKRIPHVDIQKVL
KVSFDGLDDEEQNLFLDIASFFKGEDKDCVIKFLDGCGFSAEIGISVLVDKCLMVILNNK
IMMHDLLQEMGREIVRQESIKDPGKRSRLWHHEDIYNVLTNNTGTEAIEGISLDMSKVKE
IHLNAGSFTNMHKLRFFKFYSSHYGENVNKVHNFRGLESTELRYLQWHGCPLKSLSSKIP
PENLVSLEMPHSSIKQLWKGVQRLVNLKHINLSHSEHLTKIPDLSLATNLESLNFQGCTC
LLETHSSIQYLNKLVVLNLKHCRSLTSLSTSIHLGSLKKLILSGCSNLMSFPELSCNIEE
LSLDGTAIQEFPSSIERLSSLILLNLGNCLRLEGLPSKICKLKSLERLNLAEALKELKAE
GIAIREVPSSIACLKNLGRLSFESFMCHEQMGLLLPISFGLTSLTYLRLTDCGIIELPEC
LGQLSSRSILLLEKNNFERIPESIIQLSHLFSLGISHCERLHSLPELPCDLSDIEAHCCS
SLEALSGLSILFTQTSWNSQFFYFVNCFKLDKNELKEIIKDAQRKMQLKATAWWEELEKQ
HCEVPRGMICFPGSELPEWFMFQSMGSSATFNLPPDWFSYNFVGFALCAVVGFRDHHDDG
GGFQVFCECKLKTEDGLCRVAVGHLTGWSDGYRGPRYIGSDHVFLGFDFYMFSDGFDEYY
YSDEVFIQFYLEDCCEVTKCGIHLLYAQDFSDSTEDSVWNFSSDEQGELPLQPPPPPKRL
KYSVSQSPV
>orange1.1g039334m
MDSERVASSQKEKISELLKEDGRSTIILIGDPGLWKTWLEREISKNKVIASSSCYTTLWI
NKAEKYSSNLLEEAISRQALCESPNIEEWEEQEEEEDEDGKKTEGEMATHQEENKEDKKN
YHLVLDGEGINEMDENELVKEASSDFKNLLPSVQPDHLKIIMTRRTTKQSGKVIKFPSMS
TEESLNLLKNEFSDHQVSGELFEFIAEKGRRSPAAITMIAKALKKVVQRDSRDLASAIGK
AAYYEKPDRGVNELISCAYDMLPSDVLKNCFWHSIQFFRKYRSIHYNVLITHWIMEGYFE
KDREVFELEKAYRKAHGALMDLIDRGILKAQDVNIVVMEGAALNMIDSRRKGCGGIDRLR
LASVFEKDGGTVLGRVSPLDDMIRTVCSPKKLREVLTLLIDGSRPCEEDHSTFFNLMPKL
QVLAIFKPTFKSLMSSSFERLTVLVLRNCDMLEDITGIKELKTLSVLEISGASSLKSNPD
ELFDGMAQLQSLNLSRCPMKSLPSLPKLTKLRFLILRQCSCLEYMPSLKELHELEIIDLS
GATSLSSFQQLDFSSHTNLQMVDLSYTQIPWLPKFTDLKHLSRILLRGCRKLHILPSFQK
LHSLKILDLSEVGFSNFTEIKLKDPSTQQLPFLPCSLSELYLRKCSALEHLPLTTALKNL
ELLDLSNTNLKKLPSELCNLRKLLLNNCLSLTKLPEMKGLEKLEELRLSGCINLTELPNL
NDFPKLDLLDISNTGIREIPDEILELSRPKIIREVDEETNQAEDVNRGRGGMFMTAEIQA
ST
>orange1.1g039519m
VEAVETKVGELMRDSSQEVDKLCPGGCCSKNCKSSFEFGKRVAKTLQLVNNLMGEGAFDA
VAEKVPPPAVDQRPCEPTVGLESTFDKVRRCLREEQVGIIGLYGMGGLLGAPNDFDVVIW
MVVSKDLQLEKIQERIGRRIGFLDESWKNGSLEDKASDIFRILSKKKLLLLLDDIWERVD
LTKVGVPFPDPENKSRIDFTTRFLEICSAMQAHEFLKVEDVLKNHPNIPELARSVAQECA
GLPLALITIGRVMACKKTPQEWHYAIQVLRISASEFPGMGKEVYPLLKYSYDSLPDETIR
SCLLYCGLFPEDYRTRKSELIDCWIGEGFLDQYDRSGAYDEGYYIIGILLHACLLEEEWG
DIGEEETCKIEKEKENFLVHAGFGLTEAPEIQNWRNVRRMSLMKNKIENLSELQPALTFF
LFFNMSNNHLLWKLPLGISTLVSLEHLDLSSTAITHLPIDLQKLVNLKCLNLQYMYNLNQ
FPRLVISAFSKLQVLRMFDCGGSKIERLKSNVLFGGHQVLVEELIGMKYLMAVTITLKRL
QALQELLISQELQRCTQFLFLRCFNDSKSLDIFCLACLHNLNKLYVAGCKHLEDFQMIIQ
RSSLSVHNLFINKNYIHTNQLSILLGINRLPHFTKSNPYHPTIFIIV
>orange1.1g039535m
VFEVVADRAPESVADERPTERTLVGLQSQLEQVWRCLIEESAGIIGLYGMGGVGKTTLLI
HINNKFLESRTNFDFVIWVVVSKDPRLEKIQEDIGKRIGLVDDSWKSKSVEEKALDIFRS
LREKRIVLLLDDIWERLDLTKVGVPLPGPKNTTSKVVFTTRFFDVCGSMEAHRTFEVACL
SEKDAWELFQEKVGEETLKSDHDIAELAQTVAKKCGGLPLALVTIGRAMASKKTAEEWRH
AIEELGRSASEFPGLGKEVYPVLKFSYDSLPNETIRSCFLYCCLYPEDYGILKWDLIDCW
IGEGFLEESNRFGAENRGYYIVGTLVHTCLLEEIEDDKVKMHDVVRDMALWIACETEKEK
INFLVCAGAGLKEAPDVKGWENVRRLSLMQNQIKVLSEVPTCPHLLTLFLDFNRELMMIA
GGYFQFMPSLKVLKISNIGYFNVLKLPLGMSKLGSLELLDISHSSIEELPEELKLLVNLK
CLNLRWTDVLNKIPRQLISNLSRVRVLRMFATGYDRFHEASEDSVLFGGGEVLIQELLGL
KYLEVLELTLGSYHALQILLSSNKLKSCIRSLLLFGFRGTKYFIDATAFADLKHLNELQI
HDCRGLEELKIDYTEIAQKRREPFVFRSLRRVTMVSCHKLKDLTFLVFAPNLKSISLGDC
DALEEIISVGKFAEVPEMMGHLSPFENLQNLDLSYLLALKSIYWKPLPFTYLKEMVVNGC
DQLKKLPLDSSCAEERKFVIRGEAHWWNCLEWEDEATQIAFRSCFQPYS
>orange1.1g039689m
MHWECYQKMTVCVCSLNMHQSLKEVGQKIAMKCKGLPLAAKTLGGLLRGKDDPKDWENVL
KTEVWDLADDKCDIIPALRVSYHFLPPQLKQCFAYCSLFPKDHEFQKEQIILLWAAEGFL
HQENSKRKMEDLGREFVEELHSRSLFHQSTYDASRFVMHDLINDLTRWAAGETCFRMEDT
PEGERRQNVLQRLLNLPRLRVFSLRGYNIFELPKAIENLKHLRFLDLSTTKIEILRESIN
TLYNLHTLLLEDCRRLKKLCKDMGNLTKLHHLNNSNVGSLEEMLMLKSLVHLQGTLEISR
LENVKGVGDASEVQLNSKVNLKALYLQWGVRDAVEPKTETQVIDMLKPHQKLELTITGYG
GTKFPIWLGDSLFSKLMLLKFDNCGTCTSLPSVGQLPFLKDPVISGMGRVKIVGSEFYGS
SCSVSFPSLETLFFVDICSKLQGTLPERLLLLEKLNIFRCEQLLVTLQCLPALRELEIDG
CKGVVLSSPTDLSSLKLVHSRDMAKEVFEQGLPKLERLEIQHVREQTYLWRSETRLPQDI
RSLNRLQISRCPQLISLLRTVKIEDCNALESLPEAWMHNSNSSLESLKIRSCNSLVSFPD
FALPSQLRTVTIKGCDALESLPEAWMQNSSTSLESLAIDSCDSLTYIARIQLPPSLKRLI
IFRCDNLRFNSLRKLKISGGCPDLVSSPRFPASLTELKISDMPSLERLSSIGENLTSLKF
LDLDNCPKLKYFSKQGLPKSLLRLIIDECPLIEKRCRKDKGKY
>orange1.1g039772m
MDINFRLFSERLGRVLAGEEVTLSDAAKQPIQNLHAEVEIVTSWLSEFEYDISYILLQKI
VEDEIGNPDLATVMDEINCFTCESEKVIDTFINSITQQKSQSGCSEDIFDALQGLQTGIS
SSSKSRDTVGLDDRMEELLDLLIEGPPQLSVVAILDSIGLDKTAFATEAYNSSYVKHYFD
CHAWIPDISYADQILDIVIKFLMPSSRLSEIMDKNYEMKKIILHEYLMTKRYLIVIEDVW
TIGVWDVIREILPDNHNRSRVLITLTQIEMVTSFKLEDGENIGLDLVLTGGPLRATYNGW
TFLILYHGNISLEENIGKAVGIPLVLRHFKYCSLPFCLKLCFLYLSVFAAHLEISTRQLY
QLWIAEGFIPNNSEATAESYLEQLIKEGFVEAKKRKAGGTINTCSIPGHWRPVLLTVHYM
VEFIFSPFMDPKGKSPKKVKRLNAVKRQEDFAYLDYYDSQLHSLLCCSPESRHFDPMDWE
KICGMFKLLRVLDLGSLVLIQYPSGIENLFLLRYLKLNIPSLKSLPSSLLSNLLNLYTLD
MPFSYIEHTADEFWKMNKLRHLNFGSITLPAHPGKYCGSLENLNFISALHPCCCTEDLLG
RLPNLQNL
>orange1.1g039821m
VGIPLPSPQNTTSKVVFTTRFIDVCGSMESHRKFEVACLSEEDAWELFREKVGQETLESD
HEIVELAQTVAKECGGLPLALITIGRAMAYRKKAEQWRRAIEELRRSASEFAGLGKEVYP
LLKFSYDSLQNDTIRSCFLYCCLYPEDYDILKWDLIDCWIGEGFLGESDRFGAENQGYDI
LDTLVRACLLEEVEDDKVKMHDVIRDMALWITGEIEKEKRNFLVCAGAGLNEAPDVKGWE
NVRRLSLMQNQIETLSEVPTCPHLLTLFLDFNEDVEMIADGFFQFMPSLKVLKMSNCGKS
WSNFQLPVGMSELGSSLELLDISHTSIRELPEELKKLVNLKCLNLRRTELLNKIPRQLIS
NSSRDTTSVIDATAFADLNHLNELWIDRAKELELLKIDYTEIVRKRREPFVFRSLHCVTI
HICQKLKDTTFLVFAPNLKSLSLFHCGAMEEIISVGKFAEVPEMMGHISPFENLRLLRLS
HLPNLKSIYWKPLPFTHLKEMVVRGCDQLEKLPLDSNSAKERKFVIRGEEDWWNLLQWED
ESTQIAFRSCFQPRS
>orange1.1g039822m
GIGKTTLAQLAYNNDDVKNHFEKRIWVCVSDPFDEFRIARSIIEALTGSAPDVAEFQSLM
QHIQEFVEGEKFLLVLDDVWNEDYCKWEPFYYCLKNCLYGSKILITTRKETVACIMGSTD
VISVNVLSEMECWSVFESLAFFGNSMEERENLEKIGREIIRKCKGLPLAAKTIASLLRSK
NTEKEWKNILESEIWELEEVEKGLLAPLMLSYYELPSKVKQCFAYCAVFPKDHEILKYDL
IELWMAQGYFSEKGYKEMKDIGEKYFNILASRSFFQDFAKSGDGEIVCCKMHDLVHDFAR
YISSNECSTIEIHGGEESAMSPFGEKKILHLMLTLYSGALVPISIWDNVKGLRSLLVDCD
EYSWSSEVLPQLFDKLTCLRALKLKTLCELYNLQRLDVTYCKNLEELPPGIGKLRKLMYL
DNRWTHSLRFLSVGIGELIRLRGVSRFVLGGGNDRACGLESLKKLNLLRACSIYGLGGVS
DGGKAAKAELEKKKYLFYLRLRFDDLRDGDEEQAGRRENEEDEDERLLDALGPPPNLKNL
AIRKYRGRRNVVPRNWVMSLTNLRALVLKNCRNCEHLPPLGKLPSLEDLEVCRMESVKRV
GHEFLGVESDTDGSSVIAFPKLKHLKFYDMEELEEWDYGTAIKGEIIIMPRLSFLEIGGC
RKLKALPDHLLQKTTLQRLDIHGCPIFEQRCRKETGANWPMLRHTPDIFID
>orange1.1g039831m
MALHDGLHSELIDIRNRTQQLPPGDNGFDISEKSNEIIRLLSEGQPPLDISEFERGREKF
FDLLIEGPSGLSVVAILDSSGFDKTAFAADTYNNNYVKFYFDCLAWVRVSLLYDFGKILE
DIIKSVMPPSRVRVIIGKDYQFKKSILRDYLTNKKYFIVLDDVFHYSEMWSDVVELLPDD
QNGSRVLILVTEPTLLTSLEMENGEKIRLDSVLIGGPLIRLKHEAWQFFILHYGSMPLET
LTQGKFGLTVERQIFSVAEGFIPYNSEETAEHYLKQLIHRGFIQATGFVWMHDVDEEPPA
NFKRCIILGNQFDFFPLEYSYMYLQSFLNHSSKSNHLNPKDCEIFFKRFKYLRVLNMGSA
VLDQFPPGLENLYLLKYLKLNIPSLKCLPSLLCTLLNLETLEMPSSHIDQSPEDIWMMQK
LMHLNFGSITLPAPPKNYSSSLKNLIFTSALNPSSCTLDILFRLPSVRTLRISGDLSYYQ
SGVSKSLCELHKLECLKLVNESKPSRMVLSEYQFPPSLIQLSLSNTELMEDLINSELETQ
VLQVV
>orange1.1g039861m
KIGREIVKKCKGLPLAAKTIASLLRSKSTEKEWQNILENEIWELEAIKKGLLAPLLLSYN
ELPSKVKQCFTYCAVFPKDYDIQKEELIELWMAQGYLSEKGAKEMEDIGAEYFNILASRS
FFQDFDRGDDGEISNCKMHDIVHDFAQYLCSNECLTVEIHSGSSEESTMSSFEEKKIRHL
MLIVRGRASVPISIWDNVKGLRGLRSFLVKSDEYSWSSEVLPQLFDKLTCLRALNLKVRK
PWSSVNDIKEIPTNIEKLLHLKYLNLKSQNKIEKLPETLCELHNLERLNVDDCENLRELP
RGIGKLRKLMYIDNDDTDSLRYLPVGIGELIRLRRVTKLVVGGGYDRACSLGSLKKLNLL
RECTIRGLGGVSDAGEARRAELEKKKNLDEDERLLEALGPPPNLKKLQIYDYRGRRNVVP
KNWIMDLSLFRCRNCEHLPPLGKLPSLEYLEIEGMQSVKRVGNEFLGVESDTDGSSVIAF
PKLKKLEFRNMEELEEWDCGTAIKGEIIIMPRLSSLSIQSCPKLKALPDHLLQKSTLQKL
EIWGCPILKERVSCYFY
>orange1.1g039990m
MRALLVHQGLEETLGDPRSEKKPSKLSNEERSKIKAISSRLEELCKRRTVLGLEKIAGGS
THSATVRRRPPTTCLTSEPAVYGRNEDKARILDMVLKNDPSDAANFRVIPLVGMGGIGKT
TLAQEVYNDKLTDDFKPKAWVCVSDDFDILRISKAILESITRSSCGLTDLNSVQLKLKEA
VFKKNKSYELWQALKSPFMAGAPGSRIIVTTRSMDVALKMGSGKNYELKHLSDDDCWSVF
LNHAFEGIDTGTQGNFESTRQRVVAKCKGLPLAARALGGLLRSKQRVDEWRAILNSKIWD
LEDEIEIPSVLKLSYHHLPSHLKRCFAYCAILPKDYEFQEEELVLLWIAEGFIQQSKYSK
QLEDWGSEYFHDLLSRSMFQKSSNNESKFVMHDLVHDLAQWASGDTCFRLDYEFSEDRQS
KVFEKVRHCSYIRSRRFAVKDKFKFLDEVENLRTFLPIFMEDFFISFCISPMVLSDLLPK
CKKLRVLSLEKDNIAEVPISIGCLKCLPEAITSLFNLEILILSYCWCLLKLPSSIGNLVN
LHHLDIEGADRLCELPLGMKELKCLRTLTDFINVIDSQEANEAMLRGKKDLEVLKLVWSG
GPVDELREKNILDMLKPHCNIKRLEIISYGSTRFPSWVGDPSFSNVAVLKLENCDRCTSL
PSLGQLCSLKDLTIVGMSALKSVGSEIYGEGCSKPFRSLQTLYFEDLQEWEHWEPNREND
EHVQAFSHLRKLSIKRCPKLSGRLPNHLPSLEEIVIAGCMHLAVSLPSLPALCTMEIDGC
KRLVCDGPSESKSLNEMALCNISKFENWSMENLVRFGFYSVDTSKDCNALTSLTDGMIHN
NVRLEVLRIIGCHSLKSIAREHLPSSLKEIELEYCEIQQCVLDDGENSCASPSVLEKNIN
NSSSSTYLDLESLSVQSCPSLTRLWSSGRLPVTLKCIQIEDCSNFKVLTSECQLSVAVEE
LTIDSCSNIESIAERFHDDACLRSIRLSYCKNLKSLPKGLNNLSHLHRRSIQGCHNLVSL
PEDALPSNVVDVSIEDCDKLKAPLPTGKLSSLQLLTLIECPGIVFFPEEGLSTNLTDLEI
SGDNIYKPLVKWGFDKFSSLRKHCINRCSDAVSFPEVEKGVILPTSLTLIRISDFPKLER
LSSKGFHYLLSLEQLKVSSCPNFTSFPEAGFPSSLLFLDIQGCPLLENKFKKGKGQEWPK
IAHIPSVLIGGKSIHRL
>orange1.1g040304m
MAGAPGSRIIVTTRSRDVASKMGPVKYYGLKLLSDDDCWSVFVAHAFDSRDAGTHGNFES
TRQRVVEKCKGLPLAARALGGLLGSKQRVDEWRAILDSKIWDLEDETEVPSVLKLSYHHL
PSHLKRCFAYCAILPKDYEFQEEELVLLWIAEGLIQQSKDRKQADDLGSEYFHDLLSRSL
FQKSSNSGSKFVMHDLVHDLAQWASGETCFRLDDQFSADRQSNVFEKVRHSSYVRSGDCD
GMGVRCDGMNKFKVLDKVENLRTFLPIFVEECFFSPAGYISPMVISDLLPKCKKLRVLSL
GRYRISEVPTSIGCLKHLRYLNFSESWIKCLPEAITSLFNLEILILSDCRLLLKLPSSIG
NLVNLYHLDIDGANRLCELPLGMKELKCLRTLTNFIVGKDSGCALKDLKNWKFLRGRLCI
SGLENVIDSQEANEALLRVKKDLEVLKLEWRARRDGDSVDEVREKNILDMLKPHGNIKRL
VINSYGGTRFPSWIGDPSFSNVAVLILKNCRRSTSLPSLGQLCSLKDLTIVRMSALKGIG
SEINGECCSKPFPSLQTLYFEDLQVWEKWEPNTENDEHVQAFPRLQKLFIHKCPKLSGRL
PNHLPSLEKIVITECRQLVISLPSVPALCKLKIDGCKRLVCDGLSESKSLNKMTLWNISE
FENWSSQKFQNVEHLEIVGCEGSSTCLDLESLSVFRCPLLTCLWTGGWLPVTLKRLEIWC
CYNFKVLTSECQLPVAIEALTISNCSNLESIAERFYDDACLRSILISSCDNLKSLPIGLN
NLSHLHRISIEGCHNLVSLPEDALPSSVVDVSIEECDKLKGPLPTGKISSLQELSLKKCP
GIVFFPEEGLSTNLTYLEISGANIYKPLVNWGFHKLTSLRKLCINGCSDAASFPEVEKGV
ILPTSLTWIRISDFPKLERLSSKGFHYLVSLESLEVFSCPNFTSFPEAGFPSSLLSLKII
GCPLLGNKCRKDKGQEWPKIAHIPYVVIDPKFIRHQQEVA
>orange1.1g040332m
MAEIILTTVVQVLKCLAPPAYRQISYLRESKYTSNLQNLKTEVESLKSERVSTQHLVDEA
KRKGEEIEENVENWLASANNVIVEADKFTDDEATANKRCFKGFCPNLNTRRGLNKEVERQ
KKAIVKVREAGRFDRISYRTAPEDIRLISSKDYEAFESRMPTLRSILSALEDPDVNMLGI
YGMGGIGKTMLAEEVARKIKSDKIFDQVVFAEVSQSQDIRKIQGEIADKLGLKFHEESEP
GREEKKILVILDNIWENLDLRVVGIPHGDDHRGCKILLTARSLDVLSRKMDSQQNFAVGI
LKEVEAWSLFKKMAGDYIEGSEFQLVAREVEKECAGLPVSIVTVARALRNNKSLFDWKDA
LEQLRRPPLKNFMNIQPNAHKAIKLSYDNLGGEELKNVFLLIGYTVIESIDDLLMYGMGL
GLFQGVSKMEEARARVHTLVHKLKASCMLLDHLSKNEEFFSMHDVVRDVAISIASSEHNV
FSATEEQVDGCREWSEESAVKLYTSIVLRDVKTNLLPELVECPQLKLFLIHADKESPSLS
IANNFFERMIQVRVINLSYVDLLSLPSSLVLLSNLRTLSLYYCKLLDISGIGDLKKLEFL
CLRGCDIRQLPIEVGELICLKLLDLRDCSKLEVIPPHILSNLSHLEELNIGDNSFYHWEV
EVDGVKNASLNELKHLTSLQLRIKDINCLPRGLFFEKLERYRILIGDFWNWKYNICSRDF
RIGLSKRICLKDVLIVQLQGIEHLGLYGLQEHDVESFANELVKVGSSQLKHLWIEGCHEA
HDALNSAESKRQEESTNDMRSNEIILEDRINISNILFNEKNLTRLTVCNCRNLGCLFSSS
IVSSFVRLQHLQIWGCPVLEEIIVVDDQEERNKNIVMFPQLQYLEMSNLEKLTSFCTGDV
NIIEFPSLKELRISRCPKFMVKYKRITNDLMEKGQVFPSLEELSVDVKHIAAINKCQLFR
EDLLCKLKCLDVEFGDERTSILSLDDFLQRFHAMKVLKIVGECYVGESEEKVENGMEVII
REANKCCDLKHILKQESSNMNNLVILHVIRCNNLINLVPSSLSFQNLTTLKVSYCKGLMK
VLTSSIAKSLVRLKEMRVSECNMITEIVLAVVDDAVDEIIVFSELKDLELCELKSMTSFC
SGHCAFKFPSLERILVNDCPSMKIFSGGELSTPKLLKVQLDEFNKELWTWERDLNTTIQT
LYLKTKVRIR
>orange1.1g040659m
AWDLFQAAGGFSFDSHSEIRELAKTMARQCHGLPLALETVGQAMAGKEYPEEWRRAIEII
SASASKFEDMEKKVLSRLKFSYDSLPKDELRSCLLYCCLFPEDSEILKTDLIEYWKSEGF
VDSNSGWGVLGALVRACLLEDGGDHVKMHDMIREMGLWIANEIEEEEENFLVRAGVGLTG
APKIEEWEGVKRISLMQNKIQSLPQIPTCPRLQTLLLEYNRIEEITESFFPSLPSLRVLN
LSGNHYLTELRVGISSLVSLHQLDLSHTHISGLPQELKALVNLRYLNLEYTHEMSRIPEQ
LISSFSKLQVLRMLFCGSNHRPIVEEGNVLSDDAESLMKEIHCLEQLNLITLSLQGSRGV
ENFLKFPKLQNITQSLSIEHCNSLPLNLLHLANMEHLEKLYIEESNLEDWNVDCAGEVQK
MRKLHSILIWNCSNVKDLTWLVFAPNLKCLRIHCDDMEEIISVEKLSEVSEMMGELNLFA
KLEDLWLESASNLKRIYRDPLPFPQLKQIDIMRCPKLKKLPLNSSSAKGRKI
>orange1.1g040680m
MCVIERFFLSMEIGGLGKTAVTQLVYNDETVKNHFDLRIWMCISDIFYHKAMLEKIIAFV
AYREFSKHDLNKLQEVHHQKIDRKKYLLVLDDVWIENCDEWLKLETLLRNSAGGSNIIVA
TRSERVARGLSKGQSWSLFILMAFEQGVEPRGSRLVEIGKDIVEKCVGVPLAIRTVGRLL
YCNKIEAYWLPFRQEELSKIKQEGNHILPILELSYNHIPSHLHQCFSYCVLFQDVIYDGD
GNIVKCKIHDLVHDLAGSVSRTEWIEIVPSSISKLKHLWYLNLPGNGITKLPNSVSKLLN
LETPDCNGCRSLAELPRILEGCGHTDVDVEALLDDLKPHKNLRELSIFYFGVRCQYIPQL
EQLPSLKSLTLSWLDALVYICFSSIASRTRFSSLEYISILGCPELKGWLRRIDNDADGSK
IDMIEPPSFPCLSELDISGCPKLILIPLYPYLETDWRIP
>orange1.1g040774m
RDRHVLESIGSKTIGIDVLSDEEAWTLFKKMAGDCAENGELKSIATDVAKECGRLPIAIV
TLAKALRNKSIVSAWKEALRQLKKPSHWNFEGVLAKTYSAIELSYKYLREEELKQLFLQC
SLMGSPQASMQDLLKYAIGLGILKGVSTVEEARDKVNALVDQLKDACLLLDGINSYWFSM
HDVVSDVAISIASRDYHVFTMRNEGDPRQWPDKKCSRISLYDNNISEIPQGWECPQLEFF
YNFAPNNSPLQIPDNIFIGMPKLKVLDFTRMRLLSLPSSIHLLTDLRTLCLDSCQLEDIR
VIGELRKLEILSLQASAIEQLPMEIGQLTQLKLLDLSNCSKLKVIAPNVLSNLSQLEELY
MANCSIEWEVLGLSIERSNASLVELKNLSRLTTLEINILDAGILPSGFFSRKLERYRIVV
GDTWDRFDKYKTRRTLKLKLNSRICLGEWRGMKNVEYLCLDELPGLTNVLHDLDGEGFAE
LKHLNVQNNSNFLCIVDPLQVRCGAFPMLESVVLQSLINLERICHGQLRAESFCNLKTIK
VGSCHKLKNLFSFSIAKFLPNLKELKTTSTVEVEHNEIILENENHLYTPLSLFNEKLVLP
KLEVLELRDINVAKIWHNQLSAAISCSVQNLTRLILEDCRKLKYVFSYSIAKRLGQLQHL
EICRCPHLEEVVGKESGVEADPSFVFPRLTILKLHYLPELRAFYPGVHTLECPMLTKLEV
YICDKLESFTSELYSLHENNEEGQLIDVPVPAPRPLFLVEKVLPSLEELRLSKNRDIAKI
WQGPFPDYLSNKLKVLAIENDESEVLPPDLLERFHNLVNLELAYGSYKELFSNEGQVETH
VGKLAQIRYLTLEHLNDLKHLWLWEQNSKLNTVFQNLETLSAHFCLNLTNLMPSSASFRC
LKELRVCACEHLMNLVASSAAKNLVQLVRMTVRECNKITELVVASEGDAANDEIIFPKLM
FLKLHRLQSLTTFCSANYTFKFPSLFYLSVRNCPKMKIFCGGVLSAPRLERVLLNGRICW
DGDLNTTIQLSHYKT
>orange1.1g041114m
MCTIFQITCDDAFFNRCLDCFLGKAACTRNLQDNVAALAIELAKLIAAKNNLITRVLDAE
RQQLRRLDQVQVWLSRVEAVKTETDELIRRSSKEIDKLCPRAYCSKSCKSSYKFRKQVAK
KLRDVRTLIGEGVFEVVAERPPQPVADEIPTEQIVEGLQSQLKQVWRCLVEESIGIIGLY
GMGSVEKVGEETLDSHHDILELAQTVTKECGGSPLALITIGRAMAYKKKPEEWRYAIEVL
RKSSSSEFAGLVKEVYPLLKFSYDSLQNDVIRSCFLYCCLYPEDFAILKRDLIDCWIGEG
FLDERDSFSAQNQGYYIVGTLVHAWLLEEVGDDKVKLHGVLHDMALWISCEIEEEKENFL
VCAGRGLKEAPEVKEWETVRRLSLMQNQIKILSEAPTCPHLHYEFKMITDGFFQFMPLLK
VLNMSRETNIKELLGELKALVNLKCVNLEWARDLVTIPLEVISNFSKLRVLRLFGTVLAK
ELLGLKHLEELDFTLRCVHSLQILVSSNKLQSCTRALVLIRFKDSKSIDVIALARLKHLS
TLHFSKCEELEEWKTDYTSGTVLKSPQPFVFCSLHKVTITFCPKLKGLTFLVFAPNLKCL
SLFDCTAMEEIISAGKFVHTPEMMGNTMDPCAKLRKLPLDSNSALEHKIAIRGEAGWWGC
LQWENEATQIAFLPCFKTIY
>orange1.1g041248m
MGSIFQITCDGAFFNRCLDCFLGKVANTSKLQDNLVALETELGKLIAAKNDVMMRVVNAE
RQQLRTLDQVQVWLSRVEAVETEADELKRHGSQEIDKLCVGGYCSKNCASSYKFGKQVAK
KLRDVQTLIDEGVFAAVATEVVPERAPEPVADERPTEPTIVGLQSQLEQVWRCLVEESVG
IIGLYGMGGVGKTTLLTHINNKFLESPTSFDCVIWAVVSKDLRLEKIQEDIGKKIGLVDD
SWKSKSVEEKALDIFRSLREKRFVLLLDDIWERVDLTKMGIPLSGPKNTTSKVVFTTRFV
DVCGSMEADKKFQVACLSEEDAWELFRKKVGEETLESDHDIVELAQTVAKECGGLPLALI
TIGRAMAFKKTAEEWIHAIEVLRTSASEFAGLGEKVYRLLKFSYDSLQNETIRSCFLYCC
LYPEDYDILKWDLIDCWIGEGFLEESDRFSAENQGYYIVGTLVHACLLEEVEDDKVKMHD
VVRDMALWIACEIEKEKRKFLVCSGAGVGAVPDVEGWENVRRLSLMQNQIEILSEVPTCP
HLLTLFLDFNYKLEMITDGFFQCMPSLKVLKMSNCGHVKVLKLPFGMSKLGSLQLLDISH
AGIRELPEELKLLVNLKCLNLRWTRMLNKIPRLLISNSSWLRVLRMFAIGFENSEEPSED
SVLIGGGEVLVHELLGLRYLEVLELTLRSYDALQFFLSSNKLKSCIRSLFLNKLGGTKSI
HATAFSDLKHLNELCIRSAVELEELKVDYTEIAPKRSEPFVFRSLHRVTMERCHKLKDLT
FLVCAPSLKSLSLYGCNAMEEIISVGKFAETPE
>orange1.1g041360m
MILTSRNRDLLERDMNSQKNFLIEVLSKEEALQLFENILGDSTKTSTIQPIADEIVKRCG
GLPVAVTTVANALKSKSLDIWKDALSQLRSSNPREIDGMDKNVYTSIELSYNLLASKEAK
SLFRLCGLYNEGHAIQVASLLRYGMGWGLFKNVYTLEEARSRVHRLIDNLKSSCLLLDGD
GKDEVKMHDVIHVVAVSIATEEQMFNIPNVADVEKKMEETKQKGPIAISLPHRDIQELPE
RLQCPNLELFLLFRKGYGSMQISDLFFEGTEEVKVLSLTGVRFSSLPSSLGRLFNLQTLC
LGGCRLKDIAIVGQLKKLEILSFRDSYIEELPHEIGQLTRLVVIAPNLISKFSQLEELYM
GDSFSQWDKVEGGSNASLAELKGLSKLTTLEIQVRDAQILPQDLVLVELQRYKICIGEAW
RMWGVTSEISRLVRLHGLENVSTLLENYGMKMLLKEAEEIHLNELKGVQNAVHELDDGEG
FPRLKHLRVESCSEILHIVGSVGRVRRKVFPLLESLSLKKASFVILHGQKPTAASKGPER
EKPTTSLGFNEIIAADDPAPK
>orange1.1g041843m
EIDKLCLGGYCSRNCKSSYKFGRKVAKMLRDVRALKGDGVFEEVAAPAPESISVADERPT
EPTVVGLQSQLEQVWRCLVQEPAAGIIGLYGMGGVGKTTLLTQINNKFVDNPTDFDYVIW
VVVSKDLQLEKIQETIGKKIGLYTDSWKSKSLEEKAQDIFKTLSKKKFALLLDDLWERVD
LKKIGVPLPKNSAVVFTTRFVDVCGGMEARRKFKVACLSDEDAWELFREKVGEETIESHH
SIPQLAQTVAKECGGLPLALIIIGRAMAYKKTPEEWRYAIEVLRRSASEFAGLGKEVYSL
LKFSYDCLPNDAIRSCFLYCCLYPEDYSIDKRDLIDCWMCEGFLEEDKFGTQNRGSHIVT
TLVRACLLEEVEDDQVKMHDVVRDMALWITCEIEKEKEGFLVYAGSGLTEAPADVRGWEM
GRRLSLMKNSIGNLPTVPTCPHLLTLFLNDNPLRTITGGFFQSMPCLTVLKMSDNIMLRQ
LPTGISKLVSLQLLDISYTSVTGLPEGLKALVNLKCLNLDWADELVEVPQQLLSNFSRLR
VLRMFATGVGSYGRFSSRYVNVAEELLGLKYLEVLEITFRSFEAYQTFLSSQKLRSCTQA
LFLHEFCREESIGVADLADLEQLNTLYFRSCDWIKGLKIDYKDMVQKSRQPCVFRSLEEV
TVDNCGNLKHLTFLVFAPNLKSISVRDCDDMEEIISAGEFDDIPEMTGIISSPFAKLQHL
QLGGLGRLKSIYWKPLPLPRLKELTVVDCDSLEKLPLDSNSANGRRILIRGDEDWWRRLQ
WEDEATQNAFRLCFQSLDEL
>orange1.1g041988m
MVQQPVNHARLQGDELYEGVTDWLHSVDEFISEGVAKSIIDVEDRAKKSCFKGLCPNLIS
RYKLSKQAAKAAEAAASLVGKGNFSNVSYRPAPKRAEHMQAKDFEAFDSRMKVLQDVVEA
LKDDKLKIIGVYGMGGVGKTTLVKQVAKQVMEDNLFDKVAMAVENPDPQKIQDKLASDLG
MKFDLNDSIHHRASRLRERLKQEKRVLIILDNIWTKLELDAVGIPSGDVDEKGREDDQRR
WTIILTSRSRDLLHDDMKSQKNFSIEILADKEALQLFEKIVGDSTKTSAFQPITNEIVKR
CGALPVADALNQLRNSNSREIHGMDANVYTSIELSYKFLESDEAKSLFLLCGLYGQGHSL
EVPSLLRNGMGLGLFKNVYTLEAARNRVDTLIDILKSSCLLLDGDAEDEAKMHDIIHAIA
VSIASEKLMFNIPNVADLKEEIERTIEKEPTAISLPLNKRKASELPERLECPKLKLLLLF
TKFRSSLIIPDLFFEGMKQLKVLHFTNARIPSLPSSLGCLFNVQTLCLDGCVLNEIAIIG
QLKKLDILSFRDSNIEQLPLEIGQLTRLRLLDLSNCWNLEVIAPNVISKLSRLEELYMDN
SFSQWDKVEGGSNASLTELKGLSKLTTLEIDVPDAEILPQDLVFVELQRYRICIGDKLGQ
RHVKSETSRLMILKRLGKVSILLENYGTKMLMKRTEDLCLRELKGVQNVVHELDDGE
>orange1.1g042307m
MIGVYGIGGVGKTMLVKEVARQARNDKLFDEVVYADVSQTPDIKKIQGQIADKLGLKFYE
ESESGRARKLCERLRKEKKILVILDNIWANLDLENVGIPFGDRGCGVLMTARSQDVLSSK
MDCQNNFLVGALNESEAWDLFKKLVGDKIENNDLKAVAVDIAKACGGLPIAIVTIARALR
NKNTFEWKNALRELTRPSSSSFSGVPAEAYKSIELSYNHLEGEELKSTFLLCCLMDFIEN
PSVLYLLSYGMGLGLFKGTHTMEEARDRALTLVDKLKNSCLLLDGPESEYFSVHDVVRDV
AISIASRDQHSIAVNNIEAPPRELLDRDTLKNCTAISLHNCKIGELVDGLECPRLKFFHI
SPREGFIKIPDNFFTRLTELRVLDFTDMHLLSLPSSLHLLVNLRTLCLDNGVLGDVAVIG
ELKQLEILSFQGSNIEQLPREIGQLTRLRSLNLSSCYQLKAISSNVISNLSQLEELYLGD
TFIQWETEGQSSSERSRASLHELKHLSSLNTLEIQVRDPKVLPKGFLSQKLKRYKVFIGD
EWNWPDSYENQRILKLKLNASICLKDEFFMQLKGLEELWLDEVQGVENVVYELDREGFPS
LKHLHIQNNPYLLCINDSTELVPLDAFPLLESLSLSNLMNLEKISCSQLRAESFIRLRNL
KVESCEKLTHIFSFSISRGLPQLQTIEVIACKSMKHIFVVGREDDINNTEVVDKIEFSQL
RKLTLKSLPQLRSFCSVVAFPNLETLKLSAINSETIWHNQLPAMSSCIQNLTRLIVHGCS
NLKYLFSTSLVRSLMQLQHLEIRKCMDLEEIVFPEEMIEEERKDIMLPQLNFLKMKDLAK
LTRFCSGNCIELPSLKQLQIVKCPELKAFILQNISTDMTAVGIQPFFNKMVALPSLEEMV
LSNMGNLKTIWHSQFAGESFCKLKLMEVKFCKSLRTIFPHNMFARFLKLESLIVGACGSL
QEIFDLQELNSEETHSGAVSRLGKLHVFRLPKLTKIWNKDPRGNLIFQNLVLVRIFECQR
LKSVFPTSVAKSLLQLERLSINNCESVEEIVANEGRADEATTKFIFPSSTFLRLRDLPCL
TTFYSGMHTLEWPELKKLEIDNVQVLSNLEELTLSEHNFTIWQQAQFHKLKVLHVIFDGS
AFFQVGLLQNIPNLEKLLLSNCPCGKIFSCGEVEEHAERVARIKSLKLNKLWGLEEHLWR
PDSNLNSFLQTLEILEVKKCWDSLINLLPSSASFRNLTVLKVCHCWLLISLVTPQTAKTL
VQLRELRVSECHRLEEIVANEGVADDEIVFSKLKWLFLERSDSITSFCSGNYAF
>orange1.1g042327m
MGNICSITVSCDAIFSRCLDCTVTRAAYISELQANIDALRTERQRLIEARNDVLRKVAAA
EQQRMRRLNKVQGWLSRVEAVEADADKLIRDSPQEIEKLCLGGYCSKNFKSSYNFGKQVA
KTLSDVATSLGEGAFEVVAERVLASVAVEKPTDPTVVGLESTLQKVWRCIVEDPAVIIGI
YGMGGVGKTTLLTHINNKFLEGPNTFDCVIWVVVSKDLRVEYIQEVIAKQMGFFDDSWRA
KSVEEKALEIFNSLSEKKFVLLLDDVWERVDLTKVGVPLPRPKNMASKVVFTTRSEEVCG
FMEAHRKFKMVCLSDNDSWDLFQQKVGKEILNSHPDILELAQTVARECGGLPLALITIGR
AMACKKTPEEWRYAIQLLSSSASQFPGFGEGVYPLLKFSYDSLPNDTIRSCLLYCSLYPE
DYCISKENLIDCWIGEGLLNESDRFGEQNQGYFILGILLHACLLEEGGDGEVKMHDVIRD
MSLWIACDLKEKENFLVYAGVGLTKAPDVREWENVRRLSLMQNEITNLKEIPTCPHLLTL
FLDNNESLKIPNDFFQYMHSLKVLNLSRIKLKSFPLGISKLVSLQQLDLSYSSIKELPRE
LYALVNLKCLNLEHAEELITIPQQVISNFSRLHVLRMYGTVSLNFLESLKDSILFGGEEV
LAEELLGLESLEVLTFTLRSVRALQLILISHKLRSCTQALFLQSFNDSTSLDVSPLADLK
HLYRLRVFGCRKLEELKMDYKRLVQATRQPCVFHGLHTVHIEVCLTLKDLTFLVFAPNLK
YAEILNCPAMEEIISAGKFADVPEVMGNLNPFAKLHYLGLVNLPNLRSIYWKPLSLPQLK
EMKVDGCFGLKKLPLKCNSAQEQTIVVHGDKTWWINLKWEDEATQDAFRPCFKSLYPAGA
RWNELLNRNYM
>orange1.1g042574m
MDFIGTILAFCKCVGPPICQYVRRHRKLSEIMRNLERALQELNSKKADIEATLKAECDLG
NKQPSNEVNDWLENVERINNEAHSIEEEVKKGKYFSRARLGKHAEEKIQEVKEYHQKACS
FTSLVIAPPPTGGLTLTTATLAGKKTKKVVERIWEDLMGDKVTKIGVWGMGGIGKTTIMK
EINNRLQKETNKFNVVIWVTVSQPLDLIKLQTEIATALKQSLPENEDKVRRAGRLSEMLK
AKAKFVLILDDMWEAFPLEEVGIPEPSEENGCKLVITTRSLGVSRSMDCKEIGVELLSQE
EALNLFLDKVRISTSQIPNLDKEIINSVVEECDGLPLAIVTVASCMRGVDEIHEWRNALN
ELRGLVRSRNGVNADVLGRLEFSYHRLKDDKVQQCFLYCALYPEDFAIPKEELIDYWIAE
GFIEEVKDVQAKYDRGHTILNRLVNCCLLERAEDGGCVKMHDLIRDMALRIKSKSPLFMV
KAGLRLLKFPGEQEWEENLERVSLMDNHIEEIPSNMSPHCKILSTLLLQRNGYLQRIPEC
FFMHMRGLKVLNLSHTNIEVLPSSVSNLTNLRSLLLRWCRRLKRVPSVAKLLALQYLDLE
RTWIEEVPEGMEMLENLSHLYLSSPPLKKFPTGILPRLRNLYKLKLSFGNEALRETVEEA
ARLSDGLDSFEGHFSELKDFNIYVKSTDGRGSKHYCLLLSAYRMGAFMITGLELPKSVIL
NNYKICRGEEPIVLPEDVQFLRMFEVSDVASLNDVLPREQGLVNIGKFSHDLKVLSFVHC
HNLKNLFSLWLLPALQNLEVLKVYGCDSIKEIIAVEDEETEKELATNTIINTVTLPRLKK
LRFYFLREFKRFCSNNGVLVCNSLQEIKVRGCPKLKRLSLSLPLLDNGQPSPPPALEVIE
IEKELWESLEWDQPNAKDVLNPYCKFEAF
>orange1.1g042597m
GAAVELPVDHTVVGQELLLYRVWRCITDQEKNRRIIGLYGTGGVGKTTILTQVNNNFCHQ
QHNFDVVIWAAVIGFSDDKKWKEKSLQDKAADISSILSRKKFVLLLDDIWERIDLKELVS
LFLTTRSVDVCDQMDAEKLEVYSLANDEAWKLFQEMVDRSTLGSHTSIPELAETLARECS
GLPLALKTVGRAMKSQTKVGDWQRAIKKMRISASKFTGMDEKVFSRLKFSYDSLSTDELR
SCLLYCCLYPKDYEIPRRELIDYWISEGFVDDFNDGCEFINDLLHACLLEEEGDDHVKMH
DMIREMLLWIACTVEKEKESFLVRAGIKLTEAPKVQEWEGAKRVSLMDNRILRLLEIPTC
SRLITLLLYENWIEEITDGFFQPMSSLRVLALGRNFFLSKLRSGIANLVSLHHLDLSSTN
ITGLPQDLKALEKLRYLNLDHAYKLSIIPHKLKSGFSKLEALRLLECGSGGVIEEEGNVL
CDDAEPLMKELLGLKHLNVLSWSFRSSLAVQKFFKYPKLELELENTNLEEMKIDSTEEVK
KRFRSGFRSLNTVRVNGCKVKDLTWLVFVQNLKELEISFCHAVEDIIIVDKLRDISEIIG
LEHNFFAQLEYLRILYGRNLKSIYPNPLPFPKLKKIQVLHCPELKKLPLNSSSPKERRVV
IEGRKEWWEELQWEDPATQNPFSSGVVLREHFF
>orange1.1g042791m
RVRTISLIDEGEVCGRVDEKNELLSKLLCESSEQQNGLQVISLVGLGGIGKTTLAQLAYN
NDEVKRNFEKVIWVCVSNTFDQIRIAKAIIEGLGESASGLNEFQSLMSRIQSSIKGKKNF
LVLDDVWDGDYNKWQPFFRCLKNGLHGSKILVTTRNESVARMMGSTDSISIKQLAEEECW
SLFKQLAFFGCSFEDCEKLEPIGRKIACKCKGLPLAAKVIGNLLRSKSTVKEWQRILESE
MWKVQEIGQDLLAPLLLSYNDLPSNSMVKQCFSYCTVFPKDCIMNKEKLIDLWMAQGYLN
ADEDEEMETIGEEYFNILATRSFFQEFEKNDDDNIRSCKMHDIVHDFAQFVSSKECLWLQ
INGTKESVIKPSGVKVRHLGLNFQRGASFPMSFFEFDRLRSLLIYDRSYSNGSLNGSILQ
ELFSKLACLRALVISQFYISGSHHEANRIKEIPENVGKLIHLKYLNLSELGIERLPETLC
ELYNLQKLDIRRCRNLRELPAGIGKLMNMRTLLNGETYALKYMPIGISKLTNLRTLDRFV
VGGGVDGSNTCRLESLKNLQLRGKCSIEGLSNVSHVDEAERLQLYNKKNLLRLHLVFGRV
VDGEGEEGRRKNEKDKQLLEALQPPLNVEELWIIFYGGNIFPKWLTLLTNLRNLTLASCV
NCEHLPPLGKLPLEKLVIDDLKSVKSVGNEFLGIEENIIAFPKLKYLKIWATEELEETTD
IPRLSSLTIWYCPKLKVLPDYLLQTTALQELRIWGCPILEN
>orange1.1g042817m
MGNICCCSISFSCDAIFSHCLNCTERQVAFISELEDNLDALQAEMQKLIEVRDDVMTRVI
IAEQQQMKRLNQVQGWLKRVEAVEAEVRELQRIQTQVINNLCLGGYCSKKCISSYKFGKE
VSTKLKVLADLKDEGDFKDIAERTAKAPLIEEMPIEPRIIGQESIFDDAWRCMIEEQVGI
IGLYGAGGVGKTTLLKQLNNKLCQERHDFDIVIWVVVSKDLNLEKVQEDIGKKIDMFSES
WKNKSPVEKSCAIFKILSNKKFVLLLDDMWEPVDLTKVGVPIPNSTNASKVVFTTRYKEV
CGKMEAHKKLRVECLTADDAWMLFKVKVGEDTIDSHPEIPKHAQLVAKECGGLPLAIITI
GRAMSCKNKLEEWKHAVNVLKKSSSKFPGMDAMYPHLKFSYDRLPDNKIRSCFLYCSLFP
EDYKISKEDLIDCWIGEEFFDEEHNGIGARNEGYAIIGDLIRTCLLEEDADDFVELHDVV
RDMALWIASEIEKEKEEFFVHAGVGLTEAPGIEKWKGVKRMSLMNNKIRNLSEPATCPHL
LTLFLQNNRLSNITANFFQFMPSLKVLNLSNNFSLREFPPGISKLISLQYLNLSSTGIRV
LPEELKALKDLSYLNMERTSFVRRIPRQLISNFPLLRVLRMLDCGALERAEHGSVLFNGG
EILIEELLCLNHLSVLSVCLESDQALRKFLSSYRLKSSTQTLRLRKLKKESESLRTLSLT
DMEKLRNLFIADSSFEKLQIDCVGEIRKTPETSRFHNLHRVGIVNCKSLKDITWLIFAPN
LRILEISYCFEMTEIISQAKVDEFGATAGNHHQIPFAKLESLKLARLPNLESVYWTPLSF
SHLKEIRIFKCPRLWKLPLDSNSAKERKIVIKGEIDWWHGLQFDLATRNAFSPCFISDYD
ERKDKLKVCGSSEDIFVGMAIV
>orange1.1g042822m
MEIAEQIGLTLDKETEHARASMLYAQLKKSRKILVILDNVWTELHLKDVGIPFGDEHKGC
KVLLTTRGRDLLSRMGSEADVRMDILNEEEAWRLFEVKLGNDGLIRRMKSTATQIVKQCG
GLPIALEPIAKALRNKTESECWKNALHELRMPTENNFHRELGKAYTAIKLSYDALKGEQL
KKIFQLCSLMPKSFFASDLFKYCIGLGIFRGINMEDARNTLYTLVHELKDSCLLLEGYSC
REFSMHDVVHDVAILIACGEQKEFLVRNGDVWEWPDKDALKKCYAISWIDSSGGELPEGL
ECPQLELLLLSSKHSSVDVNIPRSFFTGMRELKVVDLTNMQLFSLPSSIDLLLNLRTLCL
DHGTLGDITIIGELKNLEILSLIGSDIVEFPEELGKLTKLRLLDLTNCFHLKVIAANLIA
SFTRLEELYMSNCFVEWKVEDEGSSSKRSKASLDELMPLPRLTTLEIAVENDNALPEGFF
VRELERFKILIGDRSFEPPVILSKDWFRISRSHFLILDHQSLRMLKLKLNCKTICSRKLQ
GIRKVEYLCLDKFQGVKNILFELDTQGFSQLKHLLVQNNPDLLFIVDSREIVDCDAFPLL
ELLSLQNLINLKTICVDRLSTESFAELRTMKVENCDELSNIFVLSTTKCLPSLQRIAVIK
CNKMKEIFAIGGEEPDVADNSNANEKIEFAQIRYLSLGNLPELKSFFCELRGPSMSPNRR
ETQEGLTASTGDSEIIVEDMPDTWTSLFNEKRLWSCVKLMPKVFGTIKLLVAFNV
>orange1.1g042863m
IIGRDKDREKIIEALMQTSSGESETVSVIPIVGIGGLGKTALAQLVFNDQRVEEHFELKI
WICISEDFGERQIMTKIIKSITGQNQGDLDIEQLQRILRVCLNGKRYLLVMDDVWNEDPK
VWDKLKSLLSGGAKGSKILVTTRSNKVASVMGTRGGTTGYNLQGLPLEDCLSLFMKCAFK
EERDKHPNLVKIGEEIVKKCGGIPLAVRTLGSLLYCSTDEHDWEYVRDNEIWKLEQKAND
ILPVLRFSYDQLPPRLKQCVAYCCIFPKDYQFSSVYLVQFWMAQGLLHPLNENDELDDIG
MRSLKQLCSRSFFHDLVRGFEMFTFKMHDLIHDLAQLVAKGEFLIGNSDSQSIPKRVRHL
SFVGANASRKDFSRFLSDLGRVRTIFFSINDEKVSQSFVRSCISKSQFLRVLNLSGSAIE
ALPKEIGNLKHMRYLDLSRNYKIKKLPNAICELQSLQTLNLEECLELEELPKDIRYLVSL
RVFEVTTKQKSLQDSGIGCLVSLRCLIISHCRNLEYLFDDIDQLRVLRSLLIAGCPCLIS
LPPAMRYLSSLETLMFVECESLSLNLSMQLEGEGSHQASNTTRPHLRKLLIGQVTPLLEL
PQWLLQESLRNFQALEGLVIGNCPKLLSLPEDMLHLKTLRIRGCPALSDRCKPLTGEDWH
KIAHVAHIKLDDEIIKSSDI
>orange1.1g042869m
MGGIGKTTLVKEVGRQVKENNLFEKVISSRVSQTPQIKNIQGEIAEKIGLELAEQSHETV
RAGRLLERLKKEPKILIILDDIWGSLDLEAIGIPFADNNSGCKVLLTARSQDVLSCKMDC
QQNFFVDVLNEKEAWSLFKKMTGDCRENGELKSVAAEIVKECAGLPIAIVPIAKALKNKS
PYEWRNALRQLERTFLRSFSGTQAVAAYSTIELSYYQLEGEELRQTFLLIGYTFISCVKD
VIYYGMGLGLFQNINTLEEARDRAHTLIDKLKNSCLLLDGWRSEWFSMHDVVRDVAISHV
FAVEIEVVALTSWPDKDTLKVCTAISLNNSNISEPPQGFECPQLRFLCIGYHASLRIPSN
FFTGMTELRVLDFTQMYLLALPSSLGLLQNLQTLSLENCKLGDMAIIGDLKKLEILTLRG
SNMQKLVEEIGRLTQLRLLDLSNCSKLKVIPAYVISSLSRLEELYIGESPIEWGKVGGVD
GERRNASLDELNNLSKLTSLEILIQDEKALPRDLSFFKMLQRYRILIGYWWSVGPSDGIS
RMFRLKLTNGANICLNEGHIMQLKGIEDLTLDGLPDIKNILCELGREARTTAFSLLESLF
LRDLRNLEEICRGPLTAESFCKLKTIEVERCDKLKKVFPLVIGRGLQQLQSVKVSSCQNM
EVIFAAERGDESSNNNGTEVIEVTQLRTLELRSLAQLTSFCILKRYA
>orange1.1g043214m
MVEIVISVAAKISEYLVAPMILPFTYLCNYKSNFENLKNEIGKLRVARESVLHRVDDAKR
NGEDIEQKVEKWLSDVDKIMDAAGQIIEDEERAKNSRCFRGLCPNLTTCYQFSKKAAKEW
CYEAFESRMSTLNDVLNALNNPNVNMIGVYGMAGVGKTKLVKEAPRLAKKISFLMRSCLQ
SESRRARRLCERLKKEKKILVILDNIWASLDFEKVGIPFGDNHKGCKVLMTARNPDISGD
YAENEDLQSIAKDVAKACGCLPIAIVTIARALRNKSVFEWKNALQELRRPSGRSFTGVPA
EAYSTIELSYNHLEGEELKSTFLLCSLMVHIQSATIQYLLSYGMGLGLFGGIDRIEEAWN
RVYMLVNKLKTSCLLLDGHTSEEFSMHDVVRDVAISIAFRDQGVFSMNDGVFPRGLSDKE
ALKRCPAISLHNCKIDELLEGLECPQLKLLHMATEDLSVQQIPNNFFIGMTELRVLDFVA
MHLPSLPSSLCLLSNLQTLCLDYGVFGDVSIIGELKTLEILSFQGSNIEEFPREIGQLTR
LRLLNLAYCNLLKVIPSNVLSSLSRLEELYMGYTFVEWEIEGLNNVRSKASLHELKQLSY
LTNLEIQIQDANVLPKGLLSKKLKRYKIFIGDEWNWSDQLQNSRILKLKLNNSTWLKDDV
FMQMKGIEELYLDEMRGVKNIVYDLDREGFPKLKHPQIQNNPYFLYVIDSVKHVPRDAFR
ALESLSLSNLINLEKICHGKLKAESFCKLTTLKVKSCDKLSFIFSFSVARSLPQLQTIEV
IACKNMKEIFAVV
>orange1.1g043332m
MDFMGTILQFFECVGPPIRQYVRRHRKLSEIMKNLERPLQELNCKKADIEATLKAECDLG
NKQPSNEVNDWLENVERINSEAHSFEEEVKKGKYFSRARLGKHAEEKIQEVKEYHQKACS
FTSLVIAPPPTGGLTLTTATLAGEKTKKVVERIWEDLMGDKVTKIGVWGMGGIGKTTIMK
EINNRLQKETNKFNVVIWVTVSQPLDLIKLQNEIAAALNQSLPENEDEVRRAGRLSGMLK
AKAKFVLILDDMWKEFRLEEVGIPEPSEENGCKLVITTRSLGVCRFMDCKEIGVELLSQE
EALNLFLDKVRISTSQILNLDKEIINSVVEECAGLPLAIVTVASCMRGVDEIHEWRNALN
ELRGLVRSRNGVNADVLGRLEFSYHRLKDDKVQQCFLYCALYPEDFAIPKEELIDYWIAE
GFIEEVKDVQAKNDRGHTILNRLVNCCLLESAKDGRCVKMHDLIRDMALSITSESPLFMA
KAGLRLQEFPVEQEWKENLERVSLMKNNIKEIPSYMSPHCDILSTLLLQANGNLWTIPEC
FFVHMHGLKVLNLSHTDIEVLPSSVSDLTNLRSLLLRYCLRLRRVPSVAKLLALHYLDLE
ATRIEEVPEGMEMLENLSYLYLYSLPLKKFPTGILPRLRDLYKLKLSFGREALRETVEEA
ARLSNRLDTFEGHFSTLKDFNIYVKSTDGRGSKNYCLLLSASDMRGILITDLEVDKSVSL
MNCKICEREEPIVLPEDVQFLQMFEVSDVASLNDVLPREQGLVNIGKFSHDLKVLSFVRC
PNLKNLFSLQLLPALQNLEVLEVKVCFSIEEIVVVEDEETEKELATNTIINTVTLPRLKR
LGFYFLPEFKSFCSNNGVLVCNSLQEIEVRGCPKLKRLSLSLPLLDNGQPSPPAALK
>orange1.1g043450m
NGLPGSKIVVTTRNVSVARMMRSTNIISIKPLPEDEFWSLFERFAFFGHSSVDREKLEPI
ARQIARKCKGLPLAAKVTGNLLCDKRTGNLLSSKSIVNEWQRILDSEVWKVEEIKQGLLA
PLLLSYNDLPSNSMVKRCFSYCAVFPKDYNMNKRELINLWMAQGYLNADEDEEMEMIGEE
YFNILATRSFFQEFEKDDDDDDILRCKMHDIVHDFAQFVSRKECLWVEINGTKELVINFF
GEKVRHIGLNFQRGASFPMSFFEFDRLRSLLIYDTSHYNPSLFQSMAISSAYSLVNAVLY
LVSSPGLGIDDESPSNPSLNSSILRELFSKLACLRALVISQPSPIFRPDLNLIREIPENV
EKLIHLKYLNLSGLRIESLPETLCELYNLQKLDIRRCQDLRELPTGIGKLKNMRSLLNGD
TSSLKYLPIGISRLTSLRTLEKFVVGGGVDGNNTCRLESLKNLQLLRECRVEGLSNVSHV
DEAERLQLYNKKNLLRLGLQFGRVADGEGEEGRRKNENDEQLLEALQPPVNVEELWIVYY
GGNIFPKWLTLLTNLRDLNLD
>orange1.1g044595m
DPDILQLAQAAARECDGLPLALITIGRAMACKKTPDEWIYDIEVLRTSSSQFPGLGNEVY
PLLKFSYDRLPSDTIKSCLLYCSLYPEDYCISKEKLIDCWIGEGFLTERDRIGEQKEGYH
ILGILLHACLLEEGGDGEVKMHDVIRDMAIWIACDIEKEKENFFVNAGVGLVEAPDVTGW
EKARRLSLMHNQITNLSEIPTCPHLLTFFLNKNRFQMIPNDFFQFMPSLKVLNLSYSKLT
SLPLGISKLVSLQHLDLSESDIEELPGELKALVNLKCLDLEYTGNLITIPRQLISNLSRL
HVLRMFGAGHNAFDEASKDSSLFGGGEFIVEELLGLKSLEVISFTLRSSHGLQMILSSDQ
LRSCTRALSFQCFNDSTSLEVSALADLKQLKMLRIARSEILEELKMDCAGEVRQFVFHSL
NKVEIYGCSKLKDLTFLVFAPNLKSIKVTGSHAMEAIISVGKFAEVPEVMANLNPFAKLQ
NLEVIGAINLKSIYWKPLRFPHLKTMSFFHCNKLKMLPLDSNSAREHSIVIRGDRMWWAQ
LQWEDEATRNAFLPCFKS
>orange1.1g044700m
CIPPELIRSVQVFLLRLGIIEEMVEDGEESRLNKTDSRTVIRGVMTSVKDWLDLVKVVAT
KSEDLVDELSTEFLRWKQHPDQSDEPPWPDFTNKIQDLNDVLRPILRLPKQWFQLDRRSQ
DDFQNRYEGGPSGFVSTSFLQTCSRSETCGVDEEKEDLVSKLLSSSTEIPIISILGTEGT
GKTTLATLAYNSYKVMRYFDIRIWVGASADSDVLSVASSIAEALGASASAFSSQGQELEP
YLRYIRKSIARNRFILVIDDVWIEDNSTWESLLQTLQEGRPGSKILVTTDDQSIADKIGS
TENIRRASDEASWSLFESAAFFNRSQEVREHLEHIGRKIVQQCHDLPLLIKIVGRTLHFK
TEKEWQSILDSKMWQVQYIERHHFVPLWLSFTDMPFAVRMCFLYCAIFPKDYLINKDELI
RSWMAQGYVHKEAVGQMCFDQMVARSWFQKFEFEEDDDDGRILRCKMPVQVHKFVRFLAQ
NYCASIEVDGNFEKPRRVKLSHLFLRVSEGISFPVSVSEVQNLRSLRIQYGSKTCSLISE
VLPKLLDQSRTTLRALDLSGQSWYENMTIKIPAEIGNLEFLRYLNLSLLKIAELPEELCG
LWNLQTLELNWCTNLETLPQGMGKLINLEHLLNVGTSLASMPKEIERLTRLSAQPPEYLM
RLEIRDYRGSTFPSWIDLLSRLTILSLKDWTNCEQLAPLGNLPSLESLSLFSMGSVRKVG
NEFLGIKSGIASSVTYFPRLKSLKFVNMEEWGDWECEMANVMPCLCSLSFVYCPELKALP
GIFLSQVIKPVKDLF
>orange1.1g044755m
MAEMIFSLVLEVVKCLAPPTERRVGYLRDYNANFENLRAEIEKLKEESTSIQRRVSEAER
NGENIEEKVERWVVSVKKIIDEAAKFIQDEETATNKRCLKGLCPNFKTRYQLSKKAETEV
KAAIVELREEAGRFDRISYRTIPEEIWLKSRKGYEAFESRLCALKSVQNALTDVNVSIVG
VYGMGGIGKTTLVKEVARQAREDKLFDLVVFSEVSQTLDIKKIQQEIAEKLGLVLEEETG
SRRASRLYERLKKEEKILIILDNIWKCVDLEAVGIPFGDDHKGCKLLLTARDRNVLFRMG
SQKNFSIDILNEEEAWRLFKLMADDHVENRELQSTATEVAQACKGLPIALTTIARALRNK
SVPEWKSALQELRMPSEVNFEGVPAEAYSTIELSFKNLKGEQLKKFFMLCSLLGNSICTS
YLFQCCMGLGILQKANKLEDARNKLYALVHELRDSCLLLEGDSNQQLSMHDVIRDVAISI
ACRDQHAVLVRNEDVWEWPDDIALKECYAISLRGCSIHELPEGLECLRLEFLHINPKDSF
FEINNPCNFFTGMRKLRVVDFTRMQLLLLPSSIDLLVNLQTLCLVECMLDDIAIIGKLKN
LEILSFWGSVIVMLPEELGHLTKLRQLDLSNCFKLKVIAPNVISRLVRLEELYMSNCFVE
WDDEGPNSERINARLDELMHLPRLTTLEVHVKNDNVLPEGFFARKLERFKISKLQGIKDV
EYLCLDKSQDVKNVLFDLDREGFSRLKHLHVQNNPDFMCIVDSKERVPLDDAFPILESLN
LYNLIKLERICQDRLSVQSFNELKTIRVELCDQLSNIFLLSAAKCLPRLERIAVINCRNI
QEIFVVDGEYDAIDHQKIEFSQLRTLCLGSLPELTSFCCEVKKNREAQGMHETCSNKISS
FEDKLDISSALFNEKVVLSNLEVLEMNKVNIEKIWHNQLPVAMFLCFQNLTRLILSKCPK
LKYIFSASMLGSFEHLQHLEICHCKGLQEIISKEGADDQVLPNFVFPQVTSLRLSGLPEL
KCLYPGMHTSEWPALKLLKVSDCDQVTVFDSELFSFCKSSEEDKPDIPARQPLFLLEKV
>orange1.1g044931m
MGAQAFVSRLYNQLENLLREESTGSDPRFQEQVQEASRYLPSLEEFPEDDVGSASGVLLQ
LQAVYLVEDVTDTLLVLKQFLEIKRRDNNVFKKFLWRRSSSSRQIQLTGDMKKLAKALYN
HLHLIHKKEAAETTILKIDDFIGGITHHVDFWEHHMARPWQRISSYCFEQEINLVGLEEQ
INNLVSLLIREHNHNSQVIAIVGEAGSGKTTLTRSVYDRVDVKRHFAKRAWVRVRSEAKV
RDVLIDILQQINDEMLVEASSPEEELASSLATLTQQVWQVLRNSLYYSSSKSRDGKIILT
TSDENNIPLEAKAAGSTLHVRRLNEEESWKLLLKRALLPRAAESDGLFNNSELVTFKERI
LKKCGGLPIRIVLLGGLLSATKGRNFQKWSSVIERADVDKSDGWVSGLLALSYQELPSKL
KPFFFYMWFFPRAFEIPVRRLICLWCTEPFVAPIDTDLAETYFEELVIRNLIHVTKWRLD
GTPKMCRLPTVLYDVFSPEAAKAGFFHHQLESSSAEEQQPQFAVRRLATYLGVSTNFIPS
EWSWSWHLRSYVAFDTRIQGSPAIEIYVFLDKMITAKSKRGGFVLLTVLDLEGVYKLKLS
DDVIGKLLNLRYLGLRSTFIDSLPKSVGILPRLETLDVKHTKLRFLPDSIWKAKKLQHLY
LNWIHSPIDGLSLSSLNNLQTLWGLSIESYTPFRQSDSTKWPRLIKLGVKCDSQMAIEFI
INLLVCARTDGLVEIEYGEARVTTLQELYLRGSIHSFFDYGIEWNYPNLKILTLSMSRLV
YDPMPLLEELAHLNILRLYRGAYLGEETTCSSGGFPQLRVLKLWNLFSLEEWTVEKGAMP
RLRELEIRSCNNLKPPQPQGLQNLTNTLKEFVLTNMPSTFGEAVESILQ
>orange1.1g044935m
DKGEPFIEARAIIEALKPGSTKDLVEFQSLMQHIQECVEGEKFLLVLDDLWNKDYYKWEP
FYNCLKNGLHGSKILITTRNETTAHNMGSTNIIQLMFSFLGKSMEGRENLEKIGREIVGK
CKGLPLAVKTIGSLLRSKNNEEEWKNILESEIWEHEVVKKGLLAPLLLSYNELPSKVKHY
FSYCAVFPKDREIWKYELIKLWMAQGYLNEYFNILASSSFFQEFNADGDGEVYMCKMHDL
VHDLAQFIWRNECLTVKIPGGEESIMSSFEQKKVLHLMLTIDEGTSVPISIWNNVKRMRR
LRSLSVEGGEYSWSSKVLPQLFDKLTCLRAITLETYGWDYNPIKEIPTNIKNLLHLKYLS
LFGESEIKRLPEVLCELYNLERLDVRFCVNLRELLQGIGKLRKLMYLDNEGTNSLRFLPV
GIGELISLRNLGSLKKLNLLRECWICGRGGVSDAGEARRAELEQKKNLLKLGLHFCHSRD
GDEEQAGRRENEEDEAERLLEALGPPPNLKELRIHEYRGRRNVVPINWIMSLTNLRDLYL
SYCRNCEHLPPLGKLPSLEDLHILGMESVKRVGNKFLGVESDTDGSSVIAFPKLKRLAFH
TMEELEEWDFRTAIKGEIIIMPRLSSLSIDDCPKLKALPDRLLQKTTLQRLEIYGCPILE
ERCRKETGEDWPKIRHIPDIEIE
>orange1.1g045113m
QQGSDRGDMDINFRLFSERLRRVLAGEEVALPDAAKQPIQNLHAEIEVVTSWLRDFEYDM
SWLLLQKIAEDENDNPDLRTVMDEINCFTYESEKVIDTFISSITQQKSQSGCREDICDAL
QGLQSKIIDIKQRMQQLEHIDSRIINELKSIKAQAGNFPASLSFKNRDTVGLDDRMEELL
DLLIEGPPQLSAVTILDSIGLDKTAFAAEAYSGNYVKHYFDCHAWVQEPYTCYADQILDI
IIKFLMPSSRLIILHEYLMTKRYLIVIDDVWSIEVWDIIREILPDNQNGSRVLITLAKID
TVTLFQFENGQNIRLDLVPTGGPLRVTYQGWPFHILYHGSISLEENKREAIAKPIFLQSV
AYCMLPFPLKLCCLYLPVFPAHLEISTRQLYQLWIAEGFIPDNSEATAEKYLEQLINRGF
VEVKKRRAGGTINTCSIRSRCWPSLLVVTLNAEFVFSPILDPKGESRKNVKRFFALEQQS
DFAYLDDYYPHLHSLLYFTSESDHLDHIDWQKICEMYKLLRVLDLGSLVLNQYPSEIENL
SLLRYLKLNIPSLKSLPLSFFNYLLNLYTLDMPFSYIDHTADEFWKMKKLRHLNFGSITL
PAHPGNYCGSLENLNFISALYPCCCTKDLLGRLPNLRNLRIQGDLSYNQSLLSKSLCRLS
CLESLKLANESKMPRLSKIILAEYVFPHSLTHLSFSNTDLMDDPMPALEKLPLLQVLKLK
QNSYSGRKLTCGSDGFPRLKVLHLKSMLWLEEWTMGTGAMPKLECLIINPCAYLKKMPEQ
LWCIKSLNNFNCWWPQPELRQKLREFEDKEQCGIQLYPYGI
>orange1.1g045202m
EIVNAILKRLDDTFQSETNDLVGVELPMKEIESLLRSGSTNVCTLGIWGIGGIGKTTIAG
AIFNKISRHSAGSYFANNVREAEETGRLGDLRQQLLSTLLNDGNVKSFPNIGLNFQSKRL
TRKKVLIVFYDVNHPRQIEFLVGRLDLFASGSRIIITTRDRQLLTNCGVDEKYQMKELVH
ADALKLFSRHAFGGDHPYESHTELTCKTIKYARGVPLALKVWHQAVFIIEITKCKIEIKI
NLILLLILDIRMHADDELLMIASADAYLNFFVHFATHMFHAMGREVVRQESINDLGRRSR
IWHHKEIYKILSENRTPNLRILKFYRSMNEENKCKVSYFQVPGFTEVRYLHWHRYPLKSL
PSNIHPEKLVLLKMPHSNIEQVFDSVQHYLKLNQIITAAFNFFSKTPTPSLTQHLNKLAI
LNLSGRKNLQSLPARIHLGLLKELNLSGCSKLKRLPEISSGNIETMRLDGTAPEELPSSI
ECLSKLLHLDLVDCKTLKSLPSGLGKLKSLGILSIDGCSNLQRLPEELGNLQALDSLHAV
GTAITEVPPSIVRLKRVRGIYLGRNRGLSLPITFSVDGLQNLLDLSLNDCCIMELPESLG
LLSSVRELHLNGNNFERIPESIIQLSNLKSLFIRYCERLQFLPKLPCNLLVGCASLHGTG
IIRRFIPNSSESDFLDLYLSDNFKLDPNDLGGIFKGALQKIQLLATARLKEAREKISYPW
LQGRGFLPWNEIPKWFSFQSVGSCVTLEMPPGFFNNERLFGFAFSVILRFSEKFSFFCIS
KKKFNMYCEYIVSPKDNHQHCSTSRRTLLGVVYCVVYDHLFFGYYFFDRKEFNDFRKYNC
IPVAVRFYFKEGNEFLDCPAKKCGIRLFHAPDSRESFSCDRLFTPID
>orange1.1g045237m
IGSTWEKGDMEMNLILFSDRLKRVLAGEDGALTLPDSTNLKPVLQYFLSEIEIITTLLRD
YKSDINRLLIQLWNVEEDVDRPDVLSILNDINYFVYESEKAIDTFFTTIMQPQSSESESE
STSYKDALVGLQKAFNSNHVKFYFDCRAWVRVSIQYNFKKILDDIIKSVMPASGLSEIIG
KDYTLKKSILRDYLTNKKYMTVLDDIYHDMIWNDLREALPDYQNGSRVLITVVDPDILTS
FELENGEKIGSDSVLVGGPLFRIKYEGWQFFLLYCGCKSLESQMMEMENEPTALLFCSIF
ELPLYLKFCCFYLCVFYGNLEISTRQLYQLWMAEGFVAHNSEANAEEYLKELISRGLIKV
GKRSAGGKIKTCSVPSSVWARLVVLAAKMKFVMVLDLGLVEELRTIKRFAVPKNLTKFVS
LEHIDTYLHSLQNFALESDHSALLDCENICKKFKLLRVLNMGSLVLDQFPSGIENLFLLR
CLKLDVPSLKSLPSSLCNLLNLQTLDMPSSYIDHTPEDIWNMHKLMHLNFGCITLPAPPE
NYCSSLKNLIFISALHPCSCTPDTLGRLPNVQTLKIYGDLSSYQSGLSKSLRELLKLESL
KLVNKSKGWQLSQMILSEYQFPPSLTQLSLSNTELKEDPMPTLEKLPHLLVLKLKQNSYS
GRKLACVGSGGFPKLKILHLKSMFWLEEWTMGARAMTKLESLIINPCAYLKKLPEELWRI
ESFRKLELHWPQPELRKKLRAYEDMERRYDIQMYPYGI
>orange1.1g045386m
MLDVHLRLFCERLKRVVAGEEGTLMLPDSTNLAPLFQNLFTETEIITTLLGNYEGDMTRR
VIRRIIREQLNGAEMAWLCLQLLDLEDTEEDVKRRDILEILDDINHFVHESDEAIDTFFI
NIMEQQNSENESESSTNMALLFGLHSKIMDIRDRMQQLPPGDNGFDITEQSNKIIRLLSK
GQHWLDVSEFERGREELFDLLIEGPSGLSVIAILDSNGFDKTVFAADIYNNNHVKFYFDC
LAWVRVSIGYYFGKILDDIINSLMPPSRARVIIGEDYHLKKSILRDYLTNKKYFIVRDDV
FNDSDIWDDLEEVLPDKQNGSRVLILVTDPILLTFFELEHGGIIPLYSVPVGGPLIRLKH
EAWQFFILHYGSAPLVNYMDEKVVLTLLSRICSVLELPFHLKVCCLYLCVFRPGIEMSTR
QLCQLWIAEGFVPYNGEETAEHYLKELIHRGFIQVSKRRAGGTIKACYVPSFVYTSLGLM
ADKTKFLWMPDREAEPFANVKRYIILEHLTEGDHLAVIDCENFCKKFKHLRVLNFGSAVL
DQFPPGLENLFLLKYLKLNIPSLKRLPSLLCTLLNLETLEMPSSYIDQSPEDIWMMQKLM
HLNFGSITLPAPPKNYSSSLKNLIFISALNPSSCTPDILDRLPSVRTLRISGDLSYYQSG
VSKSLCELHKLECLKLVNESKPSWMVLSEYQFPPSLIQLSLSIVRK
>orange1.1g045458m
MCRNESEFIEEIVNVISSKIHTEPETIKELVGIESRLEKIRFLMGTGSSDVRMIGIWGMG
GLGKTTLARVVYDSMSYEFDGSSFLADVREKSEKEGSVISLQKQLLSNLLKLGDISIWHV
EDGINIIGSRLRQKKVLLIIDDVADVEQLQSLAGKRDWFGPGSRILITTRDKQLLVAHEV
DEEHILNLDVLNNDEALQLFSMKAFKTHQPVGEYVELSERVLEYAGGLPLALKVLGSFLI
GRTADLWRSALERLKRDPSYKIMSILQISFDGLQGSEKKIFLDVACFFKRWDRDYVAEIL
EGCGFSPVIGLEVLIERSLLTVDEDNTLGMHDLLQELGQLIVARQSPEEPGKRSRIWRGE
EVRHVLTKNTGSEVVEGIIIDQRYFPENDVYLWASAKAFSKMTNLRLLGICNLKLPEGLE
CLSNKLRLLDWPGYPLKSLPPNLQLDKTIEFKMLCSRIEELWKGIKSLNMLKVMKVSYSQ
SLIKIPDFTGVPNLEKLYLEGCTRLREIHPSLLLHSKLVILNLTGCTSLATLPGKIFMKS
VKKLVLSGCSKLKKFPKIVGNMECLSKLLLDGTAIGELPLSIELLSKLVSLDLNNCKNFK
NLPVTISSLKCLRSLVLSGCSKLKKFPEIVESMEDLSELFLDGTSITEVPSSIELLTGLN
VLNLNDCKNLVRIPDSINGLKSLQSLNLSGCFKLENVPETLGQVESLEELHISGTAIRQP
PSGIFHMKNLKALYFRGCKGSPSSTSWSRHFPFNLIKRSLDPVAFSFPPSLSGLYSLTKL
DLSDCDLGEGFIPNDIGNLRSLKVLCLSNNSFVSLPASISRLSKLECLNLNGCKKLQSLP
PLPARMRIASVNGCASLETLSDPLELNKLKDFEIQCMDCVKLQGNNDLALSLLKEHMEQY
EVSLSLSLTCANIMPKLKIMQWYGFLYYLFIFSGLQDMSDYHKYCSIVVPGSKIPEWFEH
RNNEGSSIRISRSSKTYKNSKLVGYAMCCVFQVHKHSPPYLEWFSHLHKLDCKIKCDGGD
TWISTPMFRKQFGQAVSEHFWLHYEPNVHLFGMNNGVLSFESSSGLEVKRCGFHPVYEIQ
VEKFNKTTPVWNLNDFNHDSSGSKTLFERSLIDEYDRAETSESGSRDDERVSQIISFSLN
DEEHVQRFIIGIRDGNLTKTRINPDDPDWV
>orange1.1g045507m
MVEIIVTLVLEVVKCLAPPTESRLRYLRNYNANIESLKAEMEKLRDESTRIQRRVSEAKA
KGEEIEEKVKKWVIRTDKIIDEAAKFIEDEETNNKRCLKGLCPDFKTRYQLSKKAETELK
AIVELREEAGRFDRISYRTFPEEIWLKPHKGYESFESRLSTLKAIQNALSDLNVSIIGVY
GMGGIGKTTLVKEVARKVDFSEVSQNPNIKIIQGDIAEKLGLVSCEKVETRRANRLYERL
KREKKILIVLDNIWKHVDLESIGIPFGDEHKGYDDVENLKLKSTAIDVAKACGGLPIALT
TIGRAMRNKSVLEWKNALRELRIRTPSVVNFEKVRAGCVRATEETFSALYSSGIFYFNFI
LFKCCMGLGILQRANKMEDAYNKLHALLHELKDSCLLVEDVAISIACRDQNVFLVRNEDV
WKWPNEDALKQCHAISLLNSSIPELPEGLECPHLDFLLMVCKDTLIETNIPEKFFSRIKK
LKDVDMARMWLFSLPSSIDLLVNLQILCLHQYMLGDIAIIGKLKNLEILSIWGPDIKTLP
EELGQLTKLRQLDLVNCFQLKVIAPN
>orange1.1g045633m
EEKNTLKSKLLCESNEQQNAVQIISLVGMGGIGKTTLAQFAYNDKDVIENFDKRIWVCVS
DPFDEFRIAKAIIEGLEGSLPNLGELNSLLEYIHTSIKGKKFFLILDDVWTDDHSKWEPF
HNCLMNGLCGSRILVTTRKETVARMMESTDVISIKELSEHECWSLFKRFAFSGRSPTDCE
QLEEIGRKIVGKCKGLPLAAKTIGSLLRFKKTREEWQLILNSEMWQLEDFEKNLLAPLQL
SYNDLPPEIKRCFLYCVVFPKDYDLDKGELVRLWMAQGYIEKKGNIEMEMTGGWYFDFLA
SRSFFQDFDEDEEGIVTCKMHDIVHDFAQYLTRKEFAAIEVDGDENPLSLTSTCQEKLRH
LTLMLGLRAKFPVSIFDAKKLRSLILFDVTEDQSAASRGLQGLFDQLTCLRALKIEDFGL
GDKTIEIPRGLENLIHLRYLQLSSVEELPETCCELLNLQTLDCLSLKRLPQGIGKLINLR
HLIFDVFGVDYVPNGFERLTGLRTLSGFTVARVDGEYSSKACNLEGLGNLNHLRGFLRIC
GLGNVTAADEAKNAHLEKKKNLVHLILDFTKREDEDYEEAPMWMNEENEAKQEAICEALQ
APPNIESLNITGFEGRRLIFSSNWTASLDKLKRLDLAFCPRCEIMPPLGKLPSLEILRIA
EMVSVKKVGDEFLGIGIRDHNHIHGTFSSSSVVAFPKLEKLDLWIMLQLEEWDFGKEDIT
IMPQIKSLMIFSCEKLKSLPDQLLRSTTLESLEIGEAPIVEQNFKKDTGKDWSKISHIPN
ILISGRYEQGGPSR
>orange1.1g045686m
MEILINPIMDYLVCPLCGVISKHCGYVCGLTDSLNSLREARRDLENITRDVEARVDLAVE
QRSRPRHEVNGWLESAQFMLREVDGILQRGDEEIQKTCLRKTCFPGTWCSRDKLGKEASE
KIVAVEELIGRGHFAVIAERPPRAPVEERPIGKTVGLDSIISEVWRCIEDHNEKVIGLYG
MGGVGKTTLLKKLNNKFRDTGHDFDLVIWVKVSRDANLEKIQESILRRFEIPDQMWIGKD
EDGRANEILSNLRGKKFVLLLDDVWERLDLSKVGVSDLLDDSSQTGSKIVFTTRSEEVCG
EMGARRRFRVECLSPEAALDLFRYKVGEDVYSSHFEISNLAQTVVEECRGLPLALVTIGH
AMASRMGPTQWRYAVGELQRYPFKFAGMGNSVFPILRFSYDSLREDIFKTCFLYCALFPE
EHNITKDELIQLWIGEGFLNGISPRDQGEYIIESLKLACLLERGENSEDSVKMHNLIRDM
ALELASENDNKTLVLQNNVGSNIESINSFDGWHEAVRLSLWGSSIDFLALVEAPSCPQVR
TLLARLTMLHTLPIPSRFFDSMDALEVLDLSYNLDLNQLPEEIGRLKNLHHLNLSNTSIG
CLPTAIKRLIKLKVLLLDGIQCHLSIPEGVISSLSSLQVFSCFSTELVELIDPLFNETAI
LDELNCLEHLNDLSLTLFSTEAVDKLLNSPKLQRCIRRLTIESSELLSLELGLMLSHLEI
LRIKCGFMKRLNIDQGLNNRPSFSALRRLSIILCPDIQNLTCLVHVPSLQFLSLSNCHSL
EEIVGTYASGSSESRNYFSNLMAVDLDGLPTLRSICSGTVAFPSLQTLSITGCPSLKKLP
FNSESARRSLISVRASAEWWNQLEWEDEATKDIFTVKFQEMNVKR
>orange1.1g045843m
MEAVAAQAAAQAAGSLVGPAVEGGTGILHCLKRKYLYVKNMSKNLRNLEREEKYLCDEEA
DVKTRLERNKLKMEKSRRCETWLNEVERMKDEIETLKSSYSSTHKFLCGICPFPSLLQLG
KQIVKLTAEVVSLRKQIGQIAIMVEKAPVPVIKKHAKKMEEVPSLNKHLKMLQECLRNVG
TKRICIWGPPGVGKTTIMENLHDAIGESRQFDFIFWVTVNSEGNIRDIQEVLLKRLDLRA
EDHNIDQRADMISEELKDKSYVLFLDEVSTEINLRDIGIHDEHKNGKVVFACIFRNICGQ
IDEEVNVQRLSGKDAQKLFWETVGVQLKDCRDIKPVARLIINECGGMPHMIKLIGSSLAN
VSNPAIWRDMLSQLRSPSMAPKQELEEVYKSFKLVCDKLPSDKQLCLLYWAIFPVGYELH
EDYIIECWRAEQFFACLRKLGEARDRGQSILDEFVKKSLLEKGRKASHYKMFEHFQRAAL
RIANHDENSFKILVKEEEKISEEEWEVANRISLIRMCLSTLPKRPKCCRILTLLLQESSL
AELPASFFGYMCSLQLLDLHDTKIKLLPSSISSLTNLKALFLNNCCQLMRLPAEVGDLHN
LEILDLSHTGICCLPSEIDLTTLCFYFPNVGLLQNFINASKSWNGNSNFRSFSILVGYNQ
RSSPHMEFDFSGCSAEKYLRFADGEGFPDAVVKILEQACAFELIGHRTAANLSDFGANKF
GDVEACIVEDCNEMISIIDGNLTEGVTFQHLKKLHISHLPKLMHIWKGSIQSGSLIMLET
LILKRCHGMKTLFSEEIIFQLNQIQYLQVEDCKEMEEIIEAGSAVDSRAFPKLKSFQLIN
LPKLSSICHNMSLAWPLLETITIKACDELRNFPSTIENASKLRGIQCNQAWWSSLVWPND
HVRDHFQNFCQFI
>orange1.1g046115m
MGGIGKTTLAQFAYNNGDVERNFEKRTWVCVSEPFDEFRIARAIIESLTPGSAKDLVEFQ
SLMQHIEECVAGKKFLLVLDDVWNEDYYKWEPFYKCLKNSLHESKILITTRKETVARIMG
STHVISVNVLSEMECWSVFQSLAISGKTIGKRENLEKIGREIVKKCKGLPLAAKTIASLL
RSKNTEKEWQNILENEIWELEAIEKGLLAPLLLSYNELPSKVKRCFSYCAVFPKDYGIRK
HKLIELWMAQGYLSEKGAKEMEDIGEEYFNILASRSFFQDFNKYDDGEIYKCKMHDIVHD
FAQYLCSNECLAVEIHSGEELAISSFVEKKILHLLLTLRRGASVPISIWGNVTGLRGLRS
LLVKSDEYSWSSEVLPQLFEKLTCLRALELQVRESWPRNNLIKEIPTNIEKLLHLKYLNL
KGQKKIEKLPETLCELYNLERLNVDDCQNLRELPRGIGKLRKLMYLHNEDTGCLRYLPAG
IGELIRLRRVREFVVGGGYDRACSL
>orange1.1g046301m
HSLRNLLRDDCLCIFVQHSLGRTDFVAHQYLSEIGEKIVDRCNGSPLAAKTLGSLLRDKY
DPKDWEDVLTSKIWDLAEDRSSIMGALRVSYHYLPSYVKRCFAYCSFLPKGYRFDERQIV
LLWMAEGLLQHETYGKQMEELGRKSFQVLHSRSFFQWSKIDASRFLMHDLIHDLACWAFG
EISSSMESTWDGNNERRFSRNLRHLSYLTSQFDGIKRFEGLHKVEYLRTFLALLLGTRKT
FYVTNNLVFHVVPRLRQLRVVSLCGYKIVQLPNDIAELKHLRYLDFSHTAIEVLPESKLF
PDVGNLVNLRHLKDSHSNLLEEMPLRIGKLTSLRTLAKFVVGKGNCYGLKELRSLMHLQE
KLTISGLENVNDAEDAKEAQLNGKEKLEALSLKWVNSTTSSDSG
>orange1.1g046345m
MAEVGLAAFSSIVSEGSKTLFKPIIRQVSYLFKYQSYIDELKNQVRQLGYKREMVQQPVN
QASLQRDEIYEGVTNWLNSVDEFSEGVAKSIIDDEDRAKKSCFKGLCPNLISRYKLSKQA
ATTAEAAANLVGEGNFSNVSFRPTPRSTGHIQVKDYEAFDSRMKVFQDVVEAAKDDKLNI
IGVYGMGGVGKTTLVKQVAKQVMEDKSFDKVVMAEVTQTPDHQKIQDKLAFDLGMEFGLN
ENTFQKAYRLCERLKKEKKVLIILDNIWTKLELDVVGIPYGDVEKERKDDESGCTIILTS
RNRDLLEKDMKSQKNFLIEVLSKDEALQLFECIVGDSAKTSAIQPIADEIVERCEGLPVA
LSTIANALKSKSLDFWKDALYRLRSSNAREIHGMRANVFTSIELSYNLLEIEEAKSLFLL
CGLYSEGHAIQVPSLLRYGMGLCLFENVYKLEEARSRVHTLIDILKASCLLSDGDAEDEV
KMHDIIHVVAVSIATEKLMFNIPNVADLEKKMEEIIQEDPIAISLPHRDIEVLPERLQCP
RLDLFLLFTKGDGSFPISMQMSDLFFEGTEGLKVLDFTGIHFSSLPSSLGRLTSLQTLCL
HWCELEDIAIVGQLKKLEILSFRDSDIKELPLEIGLLTRLSLLDLSDCWSLEVIAPNVIS
KLSRLEELYMGGSFSQWDKVEGGSNARLDELKELSKLTTLEIHVRDAEILPQDLVFMELE
RYRICIGKKWDSWSVKSETSRFMKLQGLEKVSILLWMKLLLKRTEDLYLSKLKGVQNVVH
ELDDGEGFPRLNRLQVKDCYEILQIVGSVGRDNIRCKVFPLLESLSLTNLINLETICDSP
LTEDHSFINLRIIKVKACEKLKHLFSFSMAKNLLRLQKAEVDYCENLEMIVGPKNPTTTL
GFKEIIAEDDPIQKAIFPRLEELELKRLANIDKLWPDQLQGLSYCQNLTKLTVWKCDHLK
YVFSHSMVNNLVQIQHLEIRCCESMERIVDNTGLGRDEGKLIELKVFPKLYALQLTGLTQ
LTSFANMGHFHSHSVVEFPSLLKLEIIDCHIMLRFISTISSEDNAHTEMQTQPFFDEKLS
IYYAINLTKILHHLLASESFSKLKNLVIFRCNNLMNIFPPLVGIPQSLVNFKLSYCKKIE
EIIGHVGEEVKGNHIAFNELKFLELDKLPRLRSFCLENYTLEFPSLERFSMKECRNMKTF
SQGALFTPKLCKVQMIENEEDDLHHWEGNLNSTIQKHYEEMCLNNLEVLEVRNCDSLEEV
LHLEELNVDEEHFGPLFPTLLDLKLIDLPRLKRFCNFTENIIGLPELSNLTIENCPNIET
FISNSTSILHMTANNKGHQEITSEENFPLAHIQPLFDGKVAFPRLNALKLSRLPKVLHLW
SENLESNKVFTKLQTPEISECKNLWDLEVSSCHELINLLTLSTSESLVNLRRMKIVDCKM
IQEIIQLQVGEEAKDCIVFKYL
>orange1.1g046470m
MGNLVSTFLPADLFDRTLNCVGEQAKYIWGLEKNLGGLETEFHKLTRTRDDLRTRVEVDE
QAPRTRRTNQVVGWLEDVQKLETEFTELQQLRAQEMDRLCLGGLFSRDLVSSYNFGRKVV
ELTDQVTNLKKDGEELEVLVEITPDGAAIELPVDHTVVGQELLLYRVWKCITDQDKNRGI
IGLYGIGGVGKTTLLTQVNNNFCHEQHHFDVVIWAAVSTLQDDIGKRIGFSENWWKKKSP
EEKAVDISSILSRKEFVLLLDDIWKPINLKDMGVPLQNLNAGSKIVLTTRSVDVCDQMDA
EKVEVSCLAHDEAWKLFQKMVERSTLDSHASIPELAKTLARECGGLPLALKTVGRAMKSR
SNIGDWKRAIKKIRTSASKFSGMEEKVFSRLKFSYDSLSDELRSCLLYCCLYPEDYKISK
RELIDYWISEGFVDDFDDGWEFINDLLHACLLEEEGDDHVKMHDMIREMSLWVACTIEKE
KENYLVRTGFRLTEAPAVEEWEGAKRISLRGNRFDSLSEIPTSPRLITLLLIANSIDEIT
DGFFQSMSSLRVLSLGSNALSKLPSGISSLVSLHHLDLSWTEITGLPQELKALEKLRYLN
LEHAYMLSIIPHQLISGFSKLEVLRLLGCGSNCVTVTEEEGNVLCDDAGLLMKELLGLKH
LNFLSWSFRSSLAVQKFFKYPKLVSITQSVVVYQCECPLFNVLHLAYMENLQELHLEDSD
LEEMRIDGPEEVKKLFQSGFRSLSIVSVENCEKMKDLTWLVFVQNLKELEISRCHAVEDI
ISVDKLRDISEIIGSEHNFFAQLEALNIFNNVNLKSIYPNPLPFPKLKKIQIYSCPELKK
LPLNSSSAKERRVVIEGTKKWWEELQWEDQAAQNAFSLDVVLPEYLDY
>orange1.1g046577m
MGSEDNFLINNLNEEEAGRLFKMMAGDDVENRELKSTAIDVARACGGLPIALTTVAKALR
GKSLHEWKNSLRELRTPSMVNFEGVSAETYSSIELSFKYLKGGQLKELFQLCSLMGNSIP
TLKLLKYSIGLGIFQGVNKMEDARNKLYALVHELRDSCLLLEGDSNKLISMHDVVRDVAR
SIACRDQHVFVVENEDVWELPDKESLKKCYAISIRYCCIHELPNALECPQLEFLCMSPED
SSLEVSIPENFFVGMRKLKVVDFTGMQLFSLPSSIDLLVKLKTLCLDESILRDIDIAIIG
KLENLEILSFVRSDTVQLPKALGQLTKLRLLDLTDCFHLKVIAPNVISSLIRLEELYMCN
CSIEWEVERANSKRSNASLDELMHLRWLTTLEIDVKNESMLPAGFLARKLERQVSQEEST
TTYCSSEITLDTSTLLFNEKVALPNLEALEISEINVDKIWHYNQIPAAVFPHFQSLTRLI
VWRCHKLKYIFSASMIGSLKQLQHLDIRDCKDLQEIISENRADQVIPYFVFPQLTTLRLQ
DLPKLRCLYPGMHTPEWLALEMLFVYRCDKLKIFAADLLQKNENDQLGIPVQQPPLPLEK
ILPNLTELSLSGKDAKMILQADFPQHLFGSLKRLVIAEDDSAGFPIWNVLERFHNLEILT
LFNFSFHEEVFSMEGCLEKHVGKLATIKELELYRHYHLKQLCKQDSKLGPIFQYLEILKV
YHCQSLLILLPSSSVSFGNLTKLVASGCKELMHLVTSSTAKTLVRLVSLGVYGCRAMTEV
VINDKDGVEKEEIVFRKLKTLELCDLDSLTSFCSANYTFEFPSLQELGVICCPKMKIFTT
GESITPPGVYVWYGETADQRCWANNDLNATIQQLHAEK
>orange1.1g046626m
QLQQIMRSCLNGKRYLFVMDDVWNEDPKVWDELKSLLWGGAKGSKILVTTRSNKVASIMG
TMRGTGGYKLEGLPYESCLSLFMKCAFKEGQHKNPNLVKIGEEIVKKSGGIPLAVRTLGS
LLYGSTDEHYWEYVRDNEIWKLEQKENDILPALKLSYDQLPPHLKQCFAYCSIFPKDYDF
DSVLLIRFWMAHGLLQSPNENEEPENIGMRYLNELLSRSFFQDFSNGMLPEGFEIFFFKM
HDLMHDLAQLVAKGEFLIVGSDCQSIPKRVCHLSFVGANTSRNDFSSLLSDLRRARTILF
PINDEKTNQSILTSCISKSQFLRVIDLSETAIEVLSREIGNLKHLRYLDLSDNDKIKKLP
NSICELHSLQTLSLGGCRELEELPKDIRYLVSLRMFMVSTKQKSLLESGIGCLSSLRFLM
ISDCENLEYFSLETLMLKDCESLNLNLNIEMEGEESHCDRNKTRLHLRKLFVEGLPPLLE
LPQWLLQGSTKTLKNLIIRNCPNFMALPESLRNLEALETLAIGGCPALSERCKPQTGEDW
PKIAHIPQVRIDDESDN
>orange1.1g046723m
MNSHPDILQLAQTAARECGGLPLALITIGRAMACKKTPEEWSYAIEVLRTSSSQFPGLGN
EVYPLLKFSYDSLPSDTIRSCHLYCSLYPEDYCISKEKLIDCWIGERLLTERDRTGEQKE
GYHILGILLHACLLEEGGGGEVKMHDVIRDMALWIACDIEKEKENFFVYAGVGLVRAPDV
RGWEKARRLSLMQNQIRNLSEIPTCPHLLTLFLNENNLRKIHNDFFQFMPSLKVLNLSHC
ELTKLPVGISELVSLQHLDLSESDIEELPGELKALVNLKCLDLEYTGNLITIPRQLISNL
SRLQVLRMFGASHKAIKEASENSILFGGGELIVEELLGLKHLEVISLTLRNSHGLQSFLR
SWKLRRCTRALLLQCFNDSTLLEVSALAYLKQLNRLQIANSVILEELKMDYAEEVQQFAF
RSLNMVEICNCIKLKDLTFLVFAPNLKSIKVGICHAMEEIASEGKFAEVPEVMANLNPFE
KLQNLEVAGARNLKSIYWKPLPFPHLKAMSFLHCKKLKKLPLDSNSAKERKIVISGERNW
REQLQWEDEATRNAFLRCFRDV
>orange1.1g046742m
LLNIGGFCSKNCQSNYKFGKKVAKYLQVVATLKGEIFFEVVAERIPEPTVEERPIPQTLG
LESTFDEVWRCLGEEHVGIIGLYGMGEVGKTTLLTRINNKFSNTPNGFDFVIWVVLSRDL
QIDRLQENIARKIGLYDQSWKNKRLEIKAADIFKILSRKKFVLLLDDIWNRVDLEKLGIP
PMNTNGSSKIVFTTRSAGGCGLMEAHRIFKVKCLEHKEAWELFQMKVGRETLESHLQIPE
LAEIVAKECDGLPLALITIGRAMAFKKTPQEWKDAIQVLRRSASEFPGMDEIKSCFLYCC
LFPEDCDISKIDLIDCWIGEGFFDEYDRGYTIIGDLLRACLLEEVNDNNVKLHDVIRDMG
LWIASEVEKEKESFFVQAGARLTEAPETGKWQVIRRMSLMENQVQSLSKIPSCPSLITLF
LNNNNLKVITDGFFQFMPSLKVLNLSNNQSLKQLPSGISRLVSLQHLNLSLTNIKELPEE
LKALVNLKCLNLDYTKSLCRIPRHLISNFSMLYILRIVDCHYFEEVENCEVLMEEVLLME
NLNVLGINLTSSHALSKFLSSHRIQSYILHLRLELLEDSRSLNVLPLANIKNLESLGFRN
CEKLEELKIEIGNIQQNVCVSQVHGFQFHSLYYVVVSDCNKLRNLSWLGLAPNLLTIDIL
RCPEIEEISGQYSGEVPEMMRNLNPFARLELLILETLPKLKSIYPNALPFLHLKEIKVSN
CPELKKLPLDSNSAKGHKIVIRGEESWWEELQWENQATQDVFLPCFRRF
>orange1.1g047027m
IWVTVSQPLDLFKLQTEIATALKQSLLENEDKVRRAGRLLGMLKAKEKFVLILDDTWEAF
PLEEVGIPEPNEENGCKLVITTRSHTVCRSMKCKQVVVELLSKQEAFNLFIDGVGNSILQ
VPALNKEIINEVVEECGRLPLAIVTVAASMSGEEEIHEWRNALNELRGLVRSRNGVNADV
LGRLEFSYHRLKDEKLQQCFLYCALYPEDFAIPKDELIDYWIAEGFIEEVKDVQAKYDRG
HTILNRLVNCCLLESAEDGSCVKMHDLIRDMALRITSESPLFMVKAGLRLLKFPGEQEWE
ENLERVSLMRNNIEEIPSNMSPHCEILSTLLLQRNGLLQRIPECFFVHMHGLKVLNLSRT
NIEVLPSSVSDLTNLRSLLLGMCGRLKRVPSVAKLLALQYLDLEATGIEEVPEGMEMLEN
LSHLYLYLPLLKKFPAALRETVEEAASLSDRLDSFEGHFFKLKDFNIYVKSADGRGSKDY
CLWLSASGKRRFLTHLIPKNYTHLEKLYKHKSVCLFACKICEREEPIVLPEDVQFLQMNR
VHDVASLNDVLPREQGLVNIGKFSHDLKVIRFIYCGNLKNLFSLRLLPALQNLEVLKVEG
CDSIEEIVAVDDEETEKELATNTIVNTVTLPRLKKLRFSKLPEFKSVCSNNGVLVCNSLQ
EIKVYGCPKLKRLSLSLPLLDNGQPSPPAALK
>orange1.1g047071m
MEFTWSVLIWPAVSLFRKIVPSKRHGRDVELLIQKYEGLYDMRDFVKEEKIKELMLGSIQ
TKDYQKWLSKEREIESHVNDMLKLNEEKSHGVLCSCMKLPHGDLMNALNDVTYHLENLPS
AHGSISHAQHQIATALISPRIESRTHGQVEVTKYVNKKRKAETEGESSVEVHAQREKAAQ
WKEMRCSDSKPSVEGHEKHVGVTEPETFVPTKVLHDSVAQSSHMETKTLTSQGVGSSTYG
HIEKLMTVNPERKAERKGKSSVRASTEALTSSTSSFRSMVEAYTGSRPVPGDKDELTYGI
SGDVRMPIETVPTASTKSLSAVDQVSASNVEPVTEDEVICPTQIDTRTMDQSEIQLSSSE
VESWSSGTVETLSDGNERMLPVHREEFKTAPSQNEVSSTARVVTFKSGPSNVAAAEQVTF
SPFRIEDEMPLVVKAEAEISSKTETDQWWHEFGLFVSRSTERTVLKILQCISGVEAGKIG
IHGISGIGKTTVLKALISYPKTKLIFDVIILVTVSRYWSVRKIQNDVLRQLPLYCEDSEA
DSDVAEKLFHFLNGKKFLLLLDDVWEQINLQEVGIPDPSSENVGKIVVASRTVGACLEMD
ASKLIEVETVSKKEAWELFYEQVGRVIELPHIQPFAQTIVYGCGGLPLLIIVTGRALTEE
NNVLVWEHTSKLFSKSIANATIEEVIQLLKFSFDQLKDFDTKSCLLYSSLFPEDKEVNVF
EFIENCIHEGVIAGSLGDARKRGQDIIDILVGASLLQVTEAGDSIKMHDLIRDLALGILS
VSEDSQILLSAYSRLIETSSSASSSSSRTLKVPEGHRFLLRAGAGLTEPPSLKEWEQAKF
IFLMDNELCTLPEKPSCSELSVLFLQRNYQLKVIPMSFFQFMTSLKVLNLSKTRINCLPN
TF
>orange1.1g047214m
NDAQLVNKIVEDVLKNLEKATVATDSSNGLVGLNSRIEQIKPFLCMDLSDTVQIVGIWGM
GGIGKTTLATAIFNQFSSEFEGRCFLSDIRKNSETGGGKILSEKLEVAGANIPHFTKERV
RRMKVLIVLDDVNEVGQLEGLIGELDQFGPGSRIVVTTRDKRVLEKFRGEKKIYRVNGLE
FEEAFEHFCNFAFEENHCPEDLNWHSQRVVEYADGNPLVPKVLGSSLCLKRKSHWENLLH
DLNRICESDIHDIYKKLKITFDELTPRVQSIFLDIACFFEGEDKDFVARILDDSESDGLD
VLIDKSLISISGNCLQMHDLLQEMGQQIVRQESEKEPGKRSRLCDPKEIRRVLKHNKGTD
AIEGISLDLSKIKGINLDSGAFTNMSNLRLLKFYVPKLLGMSIEEQLSDSKVLLPDGLDY
LPKNLRYLHWDKYPLRTLPSNFKPENLVELNLHFSKVEQLWEGKKEAFKLKSINLSHCRH
FIDMSYPSAPNLETYLLDYTNFACVPSSIQNFKYLSALSFEGCKSLRSFPSNFRFVCPVT
INFSSCVNLIEFPQISGKITRLYLGQSAIEEVPSSIECLTDLEVLDLRDCKRLKRISTRF
CKLRSLVDLFLHGCLNLQSLPALPLCLKSLDLRDCKMLQSLPELPSCLEALDLTSCNM
>orange1.1g047321m
MEDVLDEWITARLKLQIEGIDDDNALALAPHKKKVRSFFCAVSNCFGSFKQLNLRHDIAV
KIREINGKLDDIASQKDTFKFVENVSNNVKKAERVRTTSLIDEGGVCGRVDEKNELLSKL
LCGSSEQQKGLDVISLVGLGGIGKTTLAQLAYNNDEVKRNFEKVIWVCVSNTFEEISVAK
AIIEGLGVSAFGLSEFESLMKQIQEYITGKKIFLVLDDVWDGDYKKWDPFFSCLKNGHHE
SKILITTHDRSVALQLGSIDIIPVKELGEGECWLLFKQIAFLRRSFEDCEKLEPIGRKIA
SKCKGLPLAAKVIGNLLRSKNTAKEWHIILDSEMWKVQEIGQGILAPLLLSYNDLPSNSM
VKRCFSYCAVFPKDYNMNKRELINLWMTQGYLNADEDEEMEMIGEEYFNILATRSFFQEF
QKNDDDDFTSCKMHDIVNDFAQFVSRKECLWVEINGTKESVINSFGDKVRHLGLKFEEGA
SFPMSIHGLNRLRTLLIYDQSPYNPSLSSSILPELFNKLACLRALVIRQSLRTLEKFVVG
GGVDGSNTCRLESLKNLQLLRECGIEGLGNVSHLDEAERLQLYNQQNLLRLRLRFGRVVD
GEDEERRRKNEKDKQLLEALQPPLSHLPPLGKLPLKKLELRDLESVKRVGNEFLGIEESS
EDDPSSSSSSPSVIAFPKLKSLEIDGMKELEEWNYRITRKENISIMPRLSSLQIMNCRKL
KALPDYLLQTIALQKLSIYSCDLLEELPILEDRRTTDIPRLSSLAIWYCPKLKVLPDYLL
RTTTLQAGEQDYENEKFSQRIAKMFCW
>orange1.1g047511m
MIGETNLSVSIEMLVNKLASEAILLFSLQEQIQSDLKKWKKILVFIATADQPVNGTDELG
LLQEKLKNQMSRKKFLLVLDDVWNENYSDWDSLSLPFEAGAPGCQIILTKDDCLQVFTQH
CLGMRDFSMQQSLKDISEKIVIRCNGLPLPAKTLVGLLRGENDPLVSCDIIPALRLSYHY
LSPNLKRCFAYCSLFPKNYEFHEEEVTLLWMAEGFPYHIDTKEQIQDLGHKFLHELYSRS
SFQQSSSDPCRFLMHDLINDLAQWAGDLDGIKMFEPFFEFENLQTFLPLPNSFGDLKHLR
HLDLSETDIQILPESVNTLYNLRTLMLQKCNQLAKMCSDMGNLLKLHHLDNSDVDASEEI
PKGMGKLACLLTLCSFVVGKDIGSALQELKLLHLHGALEISKLENVRDVSEAREAQLNGK
KNLKTLLLQWTSNNGDSREPEIETHVLDMLKPHQNLERFCISGYGGTKCRI
>orange1.1g047700m
MIGVYGIGGIGKTTLMHEVLFEAKKEKLFDQVVFVLKSSTANVEKIQDEIAEQLGLELCK
GTESERARTLFDQLWKEKILIILDDIWANIDLETVGILFGGAHRGCKILLTPRYQNVLVS
EMHSKNKPLAEWKDALQKLRSSAGKLDALVYSSIELSYNYLIDQVVKSAFLLCGLLKQPY
DAPVMDLLKYGMGLGLFEGIYTMQERRDKVYALVHRLKDSCLLLDSHSEDWFSMHDIVRD
VSISIASRDHHVITVRNDVLVGWLNNDVLKNCSAVSLNDIEIGVLPKGLEYPQLEFFWMS
KLRGLALSKMQLLSLPQSVHLLSNLQTLCLDQCVLGDISIIGNLEKLENLSLVDSDIEWL
PNEIGELTQLRLLDLSSCWNLKVIPPNVISKLTQLEELYMGNTFVKWEFEGKEGGAEASA
TFVFPKVISNLEELKLGGKDITMICQDHLPKHLFQNLKSLEVVSDKSDNFSIGSLQRFHN
MEKLELRQFIQRDIFKWRVSYCKRLKNLVSSFTAKSLVHLMKLRIGGCKLMTEIISSEED
VEEDEVVFSRLKWLSLECLESLTSFCSGNCTFKFPSLEDLFVIDCPKVMIFSCGVSSTPR
LREVRKNWGLDKGCWECNLNTTVQKADFY
>orange1.1g048126m
YISQLEDNLPALQAQLQKLIESENDVMARVANAENQQMRQLNTVQGWLSRVEAVETEVGE
LMRDSSQEVDKLCPGGCCSKNCKSSFKFGKRVAKTLQLVNNLMGEGAFDAVAEKVRPPAV
DQRPCEPTVGLESMFDKVWRCLGEEQVGIIGLYGMGGVGKTTLLTKINNKLLGAPNDFDV
VIWVVVSKDLQLEKIQEKIGRRIGFLDESWKNGSLEDKASDILRILSKKKFLLLLDDIWE
RVDLTKVGVPFPDPENKSKIVFTTRFLEICGAMKAHEFLKVECLGPEDAWRLFRENLRRD
VLDNHPDIPELARSVAKEYAGLPLALITIGRAMTCKKTTQEWHHAIQILRRSSSEFPGMG
KEVYPLLKFSYDSLPDDTIRSCFLYCGLFPEDYRIRKSELIDCWIGEGFLDQYDRSGAYN
EGYYIIGILLHACLLEEEEGDIAEEKSGEHVVKMHDVIRDMVLWIACKIEKEKENFLVHA
GLGLTEAPEIQNWRNVRRMSLMKNKIENLSETPTCPHLLSLFLSDNSLKMIAGDFFQFMP
SLRVFNMSNNHLLWKLPSGISTLVSLEHLDLSGTAITHLPIELQKLVNLKCLNLEYMYNL
NQFPRLVMSAFSKLQVLRILKSNVLFGGHQFLVEELMGMKHLMALTITLKSWEALQELLI
SQELQRCTQSLFLRCFNDSKSLDIFCLACLHNLNKLYVAGRKHLEDFQMTVQRSSVNQLA
RGFHSLHTVKVGFCFKLKDLTWLVFAPSLKSIVVLSCCNMEQIIKAEKLSQLHHHPERKK
SVFAKLQFLSLENLRNLCCINWEALAFPNLKEIRVEGCPKLFKLPLDSNSAKGCKVVIKG
EENWWKKATVGGSRHSRCFSFLL
>orange1.1g048135m
MAIGEIFLTAFLKVLFDRLMSREVMHFARQHGIRSKLEKWRKTFLIYSDLAYDVEDVLDE
FTTEVLARKLMGGHHAITGKVENLIPNCLVNLSPSAVKYNVGMKYKIKSITCRLEEICKQ
RVDLGLQIIAGMSSATAWQRPPTLVGMGGIGKTTLARLVYNDKEVEGFNPKAWVCVSEDF
DVLKITKAILESVTSSPSNLKDLNQVQIQLEKAIAGQKFLIVLDNVWSKNYGLWKTLKSP
FMAGTPGSKIIVTTRSVDVALTLGPIDYYNLELLSDDDCWSIFEKHAFENRDASAHQNLE
LIHAKVVEKCKGLPQAAANLGGLLCCKQRDDEWQGILKSRIWDLSEESDILPVLRLSYHH
LPSHLKRCFSYSAIFPKGYEFEEMELILLWMADGLIQQSEDNKQMEDLGHKYFRDLLSRS
IFQKSCNNSSKFLMHDLVNDLAQWVSGETNFRLEDELKANKQPERFRRARHSSYVCGYSD
DFHKYEIFPEVECLRTFLPMLKGDHTCARFISNMFLSDLLPKFKKLRVLSLKSYHIIELP
NSIGRLMHLRYLDMSNTAISSLPESTCSLINLQTLLLRRCFYLMKWPSKVMNLINLRHLD
ITDVHLIKEMPLGMEEWKCLQTLSNFIVSEGLENATDLQDPTKAILSDKNDLECLVLECR
YPFRAYSQSVLGMLKSHTSLKELTIKCYGGTRFPSWVGDPSFSNIVMITLESCTNCRSLP
SLGLLCSLKALTIREMTELKIIGSEIYGDGCSKPFQSLETLCFRDLQEWELWDPIGKNEY
VESFPLLRELSIVKCPKLSGRLPDHLPSLKKLVISECAQFEVSFASLPVLSDLSIDGCKG
LVCESFQKVEYLKVVRCEELIYLWQNEIWLEKTPIRLHGLTSPKKLCIENCQRLVSFQEV
CFLPILGELEIKNCSALKFLPEGMKHNNVCLECLLIEGCNSLKFVVKGQLLLPLKKLQIR
KCEKLKHLLDDRGHINSTSTSIIKYLYVSYGRSLGENMTWKFEIRKSMPESPINLECLHQ
IYIWDCSSFTSFPKGGLPNTLSRISIGKCENLVALPDRMHNLSSLQELEICFPTSLTTLT
IEDFNLYKPLIEWGLHKLTALRNLSIGGCLDAVSFPQEELGMMLPTSLTKLAIAKFPELK
HLSSKGFRNLTSLDLLRIRNCPKLTSFPEVGLPSSLLQLYIDGCPLLKK
>orange1.1g048180m
MQDAYKTLDMIRDCCNVETGSLLCWCTCLADYRRRYLVGKNISRIKERVNELTNEFQRNR
GINTVDRQYQQGELTRICRIIQQIISNAVDNDIRYYNQGAVVLGVCGASGVGKTEAGAHV
YNRILNQYRSHFNTFIWVEASYEDDLKELQIKIARKIDFVLSSDESVRDNAILLENALQT
LLETGKILLILDNMRKAFSLEEIGIPTLSNSLRIIITSPSSSLCRQMKCRERFALNLLTD
EEAYLLLINEVGLAGKVLEGEIEFGLKNIAKKCGGLPLAIITFAKHHLKFIGFDFISWKR
ALMSELDAFSSLKYIEEEVFRDLKLGYEQLNKYSSYGCNTRECLLYCAMYPRNHAFVAEE
LMKDWMTEGLLGEEMEGIDERFGKAKEILEELKDASFLVGIISDENEIVKMHPLMFDMAS
KMEKKTPWFFKPGRRLRKFVYEDWSGDVERVSLMGNNLRELRTCPMFCKLTTLFLQGNPL
DLQLDNDFFNSFPNLKILNLSDTSMGILPKSLSSLKYLTVLLLQNCIYLTCLPSLAELVE
LMVLDVSGSGIAEFPDGMNHLTKLLFLNLSRTRVRNFPLHLVTSLHNLQEFSMIGCDLLC
LPRSLMQEDYAAFIEDVRKLRNLNVFDFTFVSLQSFKEYISSQHWLWLQSYKFSVGALGK
GKLRGNTLAFMKEFPNDPIWLPWNTSELLLVHCNAVTQMTIPNLQNLKFLEIFNCEGLKY
LFKYGVWCCLRNLEELVIANCRNLEKVIEQDDDENSNPQVCWRSLRKLILSNLPELRFMY
SGEAQCDFVQTIGIWSCCKLERFPISLWVENYAQKLKSPCSLKE
>orange1.1g048213m
SDVSKESEVDEPKRREEEIEEYVEKCRASVNDVIDEAEKFIGVDARANKHCFKGLCPNLK
THRRLSKEAERQKEAVVNVQEAGRFDRISYNIIPDDSLLLSNKDYEAFESRMSTFNDILN
ALKSPDVNMLGIYGMGGIRKTTPAKEVAIKAENEKLFDRVIFVEESESGRARSLCNRLKK
EKMILVILDNIWENLDFHAVGIPHGDDHKGCKVLLTARSLDVLSRKMDSQQDFWVGVLKE
DEAWSLFKKMAGDYIEGSEFKWVAKDVAKKCAGLPVSIVTVARALRNKRLFDWKDALEQL
RWPSSTNFKDIQPTAYKAIELSYVKLDGDELKNIFLLIGYTAIASIDDLLMYGMGLGLFQ
GIKRMEVARARVVIDLTYMNLLSLPSSLGLLTNLQTLCLYYCKLQDTSVLGELKILEILR
LRVNELTRAGSSQLKHLSVRGLRASAPNPTESEVALPKLETVCLSSINIERIWQNQVAAM
SCGIQNLKRLILFNCWNLTCLFTSSIISSFVGLQCLEICECPVLKEIIVIDQ
>orange1.1g048216m
MWQVNAEEGQTLAELEDFMAIIDKICCFSYDTFAISITQQKSQSGCSEDICDALLGLQSR
IIDIKQRMQQVQYIHSGIVDELKSIEAKAGNFPASSSFKDRDTVGLDNRIEELLDLLIEG
PPQLSVVAVLDSIGLDKTAFAAEAYNSNYVKHYFDCRAWVQESLPYDADQLLYDIIKLVM
PSRRLSEIMKESSEMKKIILHEYVMTKRYLIVLDNFENGENIGLDFVPTRGPLRVTYKGW
PFYILYHRSISQKENIEEALDEPRGLQVVAYCMLPFYLKLFCLYLSVFPVHFDICTKQLY
QLWIAEGFIPDNNEAAAEKYLEQLINGGFVDAGKRSDISRINTCSIPGRCSPALLTVAFE
GEFIISPIMDQEVRLRENVKRFTAHEKLNDFGFLDDFDSFLHSLLYLTSGSQYLDPTYCE
KICKMFKFLRVLNLGSLLNIPSLKSLPSSLLSSLLNLYTLDMPFSYIDHTADEFWKVSKL
RYLNFGAITLPAHPGKYCNSLENLNFISALHHCYCTEDILGRLLVQILILSCLESLKLAN
ESKMPRRSNIILAEYQFPPSLTHLSFSNIELMDDPMPALEKLPVLQVLKLKQNSYSGRKL
ACSSDGFPKLKVLHLKSMLWLEEWTMGIRAMPKLECLIINPCAHLKGFLNSFGA
>orange1.1g048418m
MDINFRLFSERLGRVLAGEEVTLPDAAKQPIQNLHAEVEIVTSWLSEFEDDISCLLMQKI
GELEIDNPDLGTVMDEINCFTYECEKVIDTFVNSITQQKSQSGRSMDICDALLGLQSKII
DIKQQMQQVQHFDSRIIDELKSIEAEAGNFLASSSSKNRDMVGLDDRMEELLDLLIEGPP
QLSVVAILDSIGLDKTAFAAEAYSSNYVKHYFDCHAWRYLIVFDNVWRISAWDVIRKILP
DNQNGSRVLITLAQIEIVTSFQFENGENIGLDFVPTGGPLRATYQGWPFHILYHGSISLE
ENIDEVLTMSLGLQCVIYCMLPFCLKPCFLYFSVFPAHLEISTRQLYQLWIAEGFISDNN
EATAEKYLEQLINRGFVEANKRRAGGTINTCSIPGCCHPVLLGVASESDFAYLDDYDSHL
HSLLYFTSESRHIDPIDWEKICEMFKLLRVLDLGSLVLIQYPSGIENLFLLRYLKLNIPS
LKSLPPSLLSNLPNLYTLDMPFSYIDHTADEFWKMNKLKHLNFGSITLPAHPGKYCGSLE
NLNFISALHPCCCTEDILGRLPNLRNLRIWGDLSYYQFLLSQSLCRLSCLESLKLVNESK
MPAFSKIVLVEYQFPPRLTHLSFSNTELMEDPMPALEKMPLLQVLKLKQNSYSGRKLTCG
SDGFPNLKVLHLKSMLWLEEWTMGTGAMPKLEFLIINPCAYLKKMPEQLWCIKSLNKFDC
WWPQPELRQKLREFEDKEQSIPPLAHFMEYESQITETEPPSLPSQRKLKFGLRTWEWNEE
RQQNDYKDCHLQGHFCDY
>orange1.1g048627m
KLEERSKENTEKLQSWRNALKEAASLSGFHSLNMRRESELINEVVNHILKRLDEVFQLRD
NKNQLVGVESTVEEIESLLGVESKDVWALGIWGIGGIGKTTIARAIFDKISGDFEGTCFL
ENVRVESQRPGGLAWLRQKLLLNLLKDENVIPDIDLNFRRLSRIKILIVFDDVTCFTQLE
SLIGSLDWLTPVSRIIITTRNKQVLRNWEVRKIYEVEALEYHHALELFSRHAFKRNHPDV
GYEKLSSNVMKYAQGVPLALKVLGCFLYKREKEVWESAINKLQRILHPSIREVLKISYDG
LDDKEKNIFLDVACFFRGEGVNLVMKFFDASGFYPEIGINVLVDKSLIAIDSYNKITMHD
LLQELGREIVRQESINPENRGRLWHHEDTYEVVTYNTGTEKIEGICLDMSKAKDIHLNPK
TFTKMCKLRFLKFYSSSFNGENKCKVSYLQDPAFAEVKYFHWHGYPLKSLPSNLSAEKLV
FLEVPDNNIEQLGDCVKHYSKLNRIIHAACNKLIAKTPNPTLMPRLNKLVFLNLRGSKSL
KSLPSEIFNLEFLTKLDLSGCSKLKRLPEISSGNISWLLLRGSAIEELPSSIERQLRLSW
LDLTDCKMFKSLPSSLCKLKSLGVLDLHGCSNLRRLPECLGQLSSPILLNLAETNIERIP
KSIIQLFMLRYLLLNCSEGHESIPKRPFL
>orange1.1g048755m
MGGIGKTTLVKEVGRQAKENNLFEKVISSRVSQTPQIKEIQREIAEKLGLKIDEESETVR
AWRLLEQLKKETKILIILDDIWGSLDLEAIGIPVADDNGGCKVLLTARSQDVLSCKMDCQ
QNFVVDVLNEKEAWSLFKKMTGDCIENGELKSVATEVVKECAGLPIAIVPVAKALKNKSL
YEWRNALRQLKRPFLRSFSGTQAVAAYSTIELSYYQLEGEELRRTFLLIGYAFISCVKDV
ICYGMGLGLFQNINTLEEARDRAHTLVDKLKNSCLLLDGDTTISIASRVQHVFAVENETS
WPDKDTLKVCTAISLFNTNISELPQGFECPQLKYFHIRNDPSLRISDNIFTGMTELRVLD
FTEMHLLALPSSLGLLQNLQTLSLDFCILGDIAIIGDLKKLEILTLRGSDMEKLVEEMGE
LTQLRLLDLSYCFNLQVIPPNVISSLSRLEELYIGQSPIMWGKVGGVDGERRNASLDELN
NLSKLTSLEILIQDEKTLPRDLSFFKMLQRYRISIGYDWWSVGPWDGISRKFKLKLTNGA
NICLNEGHIMQLKGIEDLTLDGLPDMKNVLCEPGREVFPKLNRLQIEHNGNLVRLVDTMD
CTPAPTIAFPLLESLFLRDLRNLEEICCGPLTAESFSKLKTIRVEGCDKLKNVFPLVIEL
TQLRTLELKNVFPL
>orange1.1g048758m
VFRISKSILNSVAKDQSNNDDDLNSLQVKLKERLSGKKFLLVLDDLWNENYNSWCTLSCP
FGAGASGSKIVVTHRNQDVAATMRAVSGKTLKELSDDDCLRVLIQHSLGARYFNIPQSLK
EVAEKIAKKCKGLPLAAKTLGGLLSGKDDLNDWEFVLNTNIWDLREDKCDILPTLRVSYH
FLPPQLKRCFAYCSLFPKDYEFEEEEIILLWTAEGFLDQEYSGRKMEDLGREFVQELHSR
SLFQLSSKDTSRFVMHDLINDLARWAAGEQYFRMEDTLAGENRQKFSQSLRHFSYIRGQY
DGDTRLEFICDVQHLRTFLPMKLSDFGDNYLAWSALQMLLNHLPRLRVFSLRGYCNIFNL
PNEIGNLKHLRCLNLSRTRIQILPESINSLYNLHTILLEDCWKLKKLCKDMGNLTKLRHL
KNSNVHSLEEMPKGFGKLTSLLTLGRFVVGKDSGSGLRQLKSLAHLQGRLKISKLENVKD
VGDASEAQLNNKVNLEALILEWSARSERCEFETQVLSMLKPHRDVQELTITGYSGTKFPI
WLGDSSFSKLVQLKLEGCGKCTSLPSVGQLPFLKELLISGMDGVKIVGLEFYGNICSVPF
PSLEALSFSDMTEWEEWIPCGAGTLPRRLLLLETLDITSCDQLLVTIQCLPALSELQIDG
CKRVVFSSPHLVHAVNVREQAYFWRSETRLPQDIRSLNRLQISRCPQLLSLVTEEEHDQQ
QPELPCRLQFLELRNCEGLTRLPQALLTLSSLTEMRIYGCTSLVSFPEVALPSQLRT
>orange1.1g048774m
MGISCAIVRSDALEAAAHDVFPCRKQAFIWAASPEETMPEWPEPMHVFAGFGGLGKTTLA
RLAYNDDRVQNHFDLKAWTCVSDDFDVIRLTKTILTSIVTHQNVDNLNLNKLQEELNKQL
SGKKFLLVLDDVWNRNYDDWVDFSRPLGASAQGSKIIVSTRNHEVAKIMGTLPAYQLKKL
SYNDCLAIFAQHSLGTRDFSSHMSLEEIGRKIVTKCDGLPLAAQTLGGLLRGEHDRREWE
RVLSSKIWELPEERCRIIPALAVSYYYLPPTLKQCFAYCSLLPKDYEFEEEEIILLWCAS
GFLDHKEVENPSEDLGRDFFKELRSRSFFQQSATDASRFVMHDLINDLARWAAGETYFTL
EYTSEVNKQQCFSRNLCHLSYIRGDCDGVQRFEKLYDIQHLRTFLPVMLSNSLDGYLAPS
ILTELFKLQRLRIFSLRGYHISELPDSVGDLRYLRHLNLSRTEIKTLPESVSKLYNLHTL
LLEDCRRLKKLCAAMGNLIKLHHLNNSNTDSLEEMPVGI
>orange1.1g048789m
MGNVCSPSFSCDDSVSHCLDCSVRKAGYICHLQDNLDALQRELQMLIEERNDVRVRVIVA
EQQQMKRLERVQGWLSRVEKVESRVGKLIRKSPQQVEKICLGGFCSNSCKSSYKFGKKVV
KALRLVQSLRKQGDFQDVAQPAPENPVDERPLPATVVGLQSTFDGVWKCLMEEQMGIVGL
YGMGGVGKTTLLTQINNKFLDTPNSFDFVIWIVVSKDLQLAKIQEGIAKKMGLFNESWQS
KGLEEKANKIFKILSKKKFVLLLDDIWELVDLAQVGLPVSSCASSSNKIVFTTREIEVCG
QMEAHRSFKVECLGFDDAWKLFEEKVGRDTLDTHPDIPELAEAVARECGGLPLALITVGR
AMASRKTPREWEHAIEVLRCSASQFSESPVCPRLRTLFLSSNIFHRVNSDFFQSMASLRV
LKLSYSNPLLFEISKVVSLQHLDLSHSRIERLPIEFKYLVNLKCLNLEYTYGVLKIPPKV
ISNLKILQTLRMYECATVPQARDSILFGDCRVLVEELLCLEHLSVFTITLNNFHALQRLL
DSCMLQYVSTPSLCLSHFNNSKSLGVFSLASLRHLQTLHLTYNDLEEIKIDNGGEVKRVR
ELSAPNLKRVEIENCQDMEEIISSEKLSEVPAEVMENLIPFARLERLILEELKNLKTIHS
KALPFPCLKEMSVDGCPLLKKLPLDCNRGLERKIIIKGQRRWWNELQWYDEATQNAFLPC
FKPF
>orange1.1g048809m
MGGCKVLLTARSHDVLSSKMDCQKNIFVDVLNAKEAWSLFEKMTGDCIENGELKSVATEI
VKECAGLPIAILPVAKALKNKSSLYVWKDALRQLKNKSLLGAAYSSLELSYYHLEDEDLG
GEELRKTFLLIGYSYIRNVKDLLYHGMGLGLFQNINTVDEARDRAHTLVDKLKNSCLLLG
GWRSEWFSMHDVVRDVAISIASRDQHVFAVENEVVPLTSWPDKDVLKDCTAISLNNSNIN
ELPQGFECPQLKYFRIHNDHSLKIPDNFFTGMTELRVLDFTRMHLLALPSSLGLLQNLQT
LSLDYCELGDMAIIGDLKKLVILALRGSDMKELVGEIGQLTQLRLLIAPILSRLEELYIG
ESPIEWGKVEGVDGERRNASLHELNNLSKLTSLEILIQDEKTLPRDLSFFKMLQRYRILI
GSQWTWDYISSEISEIFRLMVASGANICLNGGHIMQLKGIKDLCLGGSLDMKSVLYGSDG
EGFPQLKRLEVVKNSNLLCVVDTVDRATALTTAFPVLESLLLRHLSNLEKICRGPLAAES
FCKVKDIRVEWCDKLKNVFPLVIGRGLQQLQSIEVTGCQNLEVIFAAERGDESSNSNTQV
IELTQLTTLELCSLPQLTSFCTGDLHFEFPSLEKLKILECPQVKFKSTIHESTKKRFHTI
KVLCIEGYDYDGEELFETVENGVNAMIKGINFHPDLKQILKQESSHANNLEVLEIYGCDN
LINLVPSSTSFQNLTTVAVDFCYGMINILTSSTAKSLVRLKQMKIFHCKMITEIVVDDDE
EGDNYAANYEIVFSELKELRLSSLESLTSFCSVNNCAFKFPSLERLVVEDCPNMSIFSGG
ELSTPNLRKVQLKQWDDEKRWAWKDDLNTTIQYLYQQQ
>orange1.1g048810m
MNSQKEIQIDVLSKEEALQLFKKIVGDSMKTSAFQSIAVEIVGRCGGLPVALITLAKALK
NESLDTWKDVLRQLRSSYAKEIDGMEKNVYLSIKLSYDFLRSEEAKSLFLLCGLFSEGHA
IPVPYLLRYGMGMGYFKEVYTVEEARSRVHTLIGKLKSLCLLLDGDAEDEVKMHDVIRVV
AVSIAEDEHMFNIPNVADLEKKMEETIRKDPIAISLPYRGDQVLPQRMRCPRLGLFLLHT
IGLCSIQVSDHFFEGMEGLKVLQFPGIGSSSLPSSLDRLINLQTLCLDGCRLKDIAKVGQ
LKKLEVLSFRDSDIEQLPLEIGQLRRLQLLDLSNCWTLEVIAPNVISKLSRLEELYMGNS
FKRWEKVEGGSNASLVELNGLSKLTTLEIHVRYAEILPQDLVSVELQRYKMFIGEARGRW
FVKSETSRLMKLERLKSVSILLRNPGMRMLLQRTEDLWLETLEGVPSVVHELDDGEGFPR
LKHLYVESCSEILHIVGSVRRVGCEVFPLLETLYLIGLANLETICCSQLREDQSFSNLRI
IEVEHCNKLKHLFSFSMAKNLLWLQKVGVEECDELKMIIGKC
>orange1.1g048831m
NESEFIEEIVNVISSKIHTEPKTVKELVGIESRLEKLRFLMGTGSTDVRMIGIWGMGGLG
KTTLARVVYDLISHEFYASSFLADVRERFEKEGSVISLQKQLLSNLLKLGDISIWHVDDG
INIIGSRLRQQKVLLVIDDVADVEQLQSLAGKRDWFGLGSRILITTRDKQLLVAHEVDEE
HILNLDVLNDDEALQLFSMKAFKSHQPVEEYVELSKRVLNYASGLPLALKVLGSFLIGRS
VDQWRSALERLKRDPSNKIMSILQISFDGLQDSEKKIFLDVACFFKQKNRDYVTKILEGC
GFFPVIGIEVLIERSLLTVDDYNTLGMHDLLQELGQLIVTRQSPEEPGKRSRLWRQEEVR
HVLTKNAGSEVVEGMIIDVHFFLKNEVRLSAKAFSLMTNLRFLNIGNVQLPEGLEYLSNK
LRLLNWHRYPLKSLPSNLQLDKIVEFQMCYSHIEELWKGIKPLNTLKVMKLSHSENLIKT
PNFIEVPNLEVLDLKGCTSLREIHSSLLRHNKLILLNLKGCTSLTTLPDCKNLSSLPVTI
SSLKCLRTLKLSGCSKLKKFPAIVASMEDLSELYLDGTYITEVPSSIELLTGLELLNLND
CKNLVRLPNSINGLKSLKTLNLSGCCKLENVPDTLGQVESLEELDISGTATRRPPSSIFL
MKNLKTLSFSGCNGPPSTASCHLNLPFNLMRKSSCPVALMLPSLSGLCSLSKLDLSDCGL
REGAILSDICNLHSLKELYLSGNNFVTLPASISGLFNLKYLELEDCKRLQSLPQLPPNVI
KVSVNGCASLLTLLGALKLRKSSWTTIYCIDSLKLLEKNDLAISMLREHLELQAVSDSDR
NLSIVVPGSEIPKWFMYQNEGSSITVTRPSYLYNVNKVVGYAVCCVFHVPKHSTGITGWR
GRSDPIYMLDCSMDGSNGRHVIEFREKFGHRGSDHLWLLFLSRYKHYKNNWLFESHHFKL
SFTDGLVLNLLTGSGTGLKVKRCGFHPVYKQKVEEFDETTKQWTHFTSYNLNQFHCDFVG
SNMEVATTSKLSLAENAGAAEASGSGCCDDD
>orange1.1g048833m
MTKIINFVTGENQSNLDQLQKVLRYSLKGKRYLLVMDDVWNEDPEAWCKLKSLLLGGANG
SKILVTTRSRKVASIMGTRGGTTGFNLQGLPFEDCLSLFMKCAFKEERDKHPNLVKIGVE
IVKKCGGIPLAVRTLGSLLYDSTDEHFWEYVRDNEIWQLEQKESGILPALRLSYDQLPPR
LKQCVAYCSIFPKDFKFDSYDLVQFWMAHGLLQSHNKKEDLEDIGMRYLKELLSRSFFQD
LTFGMFGLEVLTFKMHDLMHDLAMLVAKDEFLVVNSDCQSIPKSVRHLSFAAANASRNDF
SSLLSDLGRVRTICFSTDDDEKTSQSFVESCISKSQFLRVLNLSESSIEVCSRKMGNLKH
MRYLDLSRNSKIKKLPKSICELQSLETLDLAGCLELEELPKDIKYLVNLRVLVLTTKQKS
LQESGIRSLGSLRSLKIFGCRDLEHLFEEIDQLSVLRTLSIESCPRLISLPPAIKYLSSL
ENLYLARCESLDLNLNMEIEGEGSHHDRKNTRPHLRRVFIMEITQLLELPQWLLQGSTDT
LRDLFIVSCPNFMALPRSLKDLEALETLVIARCPKLSSLPEGMHHVTTLKLLTIGGCPAL
SERCKPPTGEDWPKISHIPQVYLDGEMIK
>orange1.1t01356.1
MFLKIFPYNGQRSLLKFLFHSPQQLQFIKTQSIFFLNKIPKMGNIFQIPCDGAFFNRCLD
CFLGEAAYISNLQDNLDALDTELGNLIAKKNDVMRRVVDAERQQMRRLDRVQRWVSRVDA
VKTGADELIRDGSQEIDKLCVGGYCSKNCRSSYKLGKQVAKKLRDVETLIAEGVFEAVAT
KVVPKRAPERMGGVGKTTLLTHINNKFLESPTNFDCVIWVVVSKDLRLEKIQEDIGKKIG
LVGDSWKSRSVEEKALDIFRSLREKRIVLLLDDIWERVDLTKVGVPLSGPKNTTSKVVFT
TRFIGVCGSMEADRKFLVACLSEKDAWELFREKVGEETLKSDHDIAELAQIVANECGGLP
LALITIGRAMAYRKKAEQWRRAIEELRRSASKFACLGKEVYPLLKFSYDSLQNDTIRSCF
LYCCLYPEDYGILKWDLIDCWIGEGFFGESDRSGAENQGYDILDTLVRACLLEELEDDEV
KMHDVIRDMALWITGEIEKEKQNFLVCAGAGLKEAPPVKGWKNVRRSSLMQNQIETLSEV
PTCPHLLTLFLDFNKELKIADGFFQFMPSLKVLKMSNCSYLKLPVGMSELGSSLELLDIS
DTSIRELPEELKKLVNLKCLNLRWTSQLRKIPRQLISNSSRLRVLRMFATGYFYLHEASE
DSVLFCGGEVLVQELLGLKYLEVLELTLGSYHALQILLSSNKLKSCIRSLYLQLAGDATS
IIDATAFADLNHLNELWIAEGFELEELKIVQKRREPFVFRSLHRVTIHSCQKLKDVTFLV
FAPNLKSLDLDRCDAMEEIISFGKIAETPEMMGHISPFENLQMLHLSYLPILKSIYWKPL
PFTHLKEMVVRGCDQLEKLPLDSNSAKERKFVIRGYTHWWNRLQWEDEATQIAFRSCIQP
PY
>orange1.1t01359.1
MGSIFQITCDGAFFNRCLDCFLGKVANTSKLQDNLVALETELGKLIAAKNDVMMRVVNAE
RQQLRTLDQVQVWLSRVEAVETEADELKRHGSQEIDKLCVGGYCSKNCASSYKFGKQVAK
KLRDVQTLIDEGVFAAVATEVVPERAPEPVADERPTEPTIVGLQSQLEQVWRCLVEESVG
IIGLYGMGGVGKTTLLTHINNKFLESPTSFDCVIWAVVSKDLRLEKIQEDIGKKIGLVDD
SWKSKSVEEKALDIFRSLREKRIVLLLDDIWERVDLTKVGIPLSGQKNTTSKVVFTTRFV
DVCGSMEADKKFQVACLSEEHAWELFRKKVGEETLESDHDIVELAQTVAKECGGLPLALI
TIGRAMAFKKTAEEWSHAIDVLRTSASEFAGLGEKVYRLLKFSYDSLQNETIRSCFLYCC
LYPEDYGILKWDLIDCWIGEGFLEESDRFSAENQGYYIVGTLVHACLLEELEEDKVKMHD
VVRDMARWIACEIEKEERKFLVCAGAGVGAVSDVEGWENVRRLSLMQNQIEILSEVPTCP
HLLTLFLDFNYKLEMITDGFFQCMPSLKVLKMSNCGHVKVLKLPFGMSKLGSLQLLDISH
TGIRELPEELKLLVNLKCLNLRWTHMLNKIPRQLISNSSWLRVLRMFAIGFENSKEPSED
SVLIGGGEVLVQELLGLKYLEVVELTLRSYHALHSFFSSNKLKSCIRSLFLNKLGDTKSI
DATALADLKHLNELCIRSAVELEELKVDYTEIAPKWLEHFVFRSLHRVTMERCHKLKDLT
FLVFAPSLKSLSLYGCNAVEEIVSVGKFAEVPEMMGHISPFQNLQKLDLSHLPALKSIYW
KPLPFTHLKEMTVHGCNQLKKLPLDSNSATERKFVIRGYTLWWNRLQWEDEATQIAFHSC
FHSNEI
>orange1.1t01362.1
MGNICSITVSCDAIFSRCLDCTVTRAAYISELQANIDALRTERQRLIEARNDVLRKVAAA
EQQRMRRLNKVQGWLSRVEAVEADADKLIRDSPQEIEKLCLGGYCSKNFKSSYNFGKQVA
KTLSDVATSLGEGAFEVVAERVLASVAVEKPTDPTVVGLESTLQKVWRCIVEDPAVIIGI
YGMGGVGKTTLLTHINNKFLEGPNTFDCVIWVVVSKDLRVEYIQEVIAKQMGFFDDSWRA
KSVEEKALEIFNSLSEKKFVLLLDDVWERVDLTKVGVPLPRPKNMASKVVFTTRSEEVCG
FMEAHRKFKMVCLSDNDSWDLFQQKVGKEILNSHPDILELAQTVARECGGLPLALITIGR
AMACKKTPEEWRYAIQLLSSSASQFPGFGEGVYPLLKFSYDSLPNDTIRSCLLYCSLYPE
DYCISKENLIDCWIGEGFLNESDRFGEQNQGYFILGILLHACLLEEGGDGEVKMHDVIRD
MSLWIACDLKEKENFLVYAGVGLTKAPDVREWENVRRLSLMQNEITNLTEIPTCPHLLTL
FLDNNESLKIPNDFFQYMHSLKVLNLSRIKLKSFPLGISKLVSLQQLDLSYSSIKELPRE
LYALVNLKCLNLEHAEELIKIPQQVISNFSRLHVLRMYGTVSLNFLESLKDSILFGGEEV
LAEELLGLESLEVLTFTLRSVRALQLILISHKLRSCTQALFLQSFNDSTSLDVSPLADLK
HLYRLRVFGCRKLEELKMDYKGLVQATRQPCVFHGLHTVHIEVCLTLKDLTFLVFAPNLK
YAEILNCPAMEEIISAGKFADVPEVMGNLNPFAKLHYLGLVNLPNLRSIYWKPLSLPQLK
EMKVDGCFGLKKLPLKCNSAQEQTIVVHGDKTWWINLKWEDEATQDAFRPCFKSLYPAGA
RWNELLNRNYM
>orange1.1t01363.1
MGNVLGIQISCDALFNGCTNCTRRNAAYVSQLEDNLANLKTQLQKLIEAKDDVMTRVANA
EQHQMRRLNKVQGWLSRVESVEAEVGELIRHSTQEIDKLCLGGYCSKNCQSSYNFGKKVS
KKLQLMDTLMGEGAFDVVAEKVPQPAVDERPLEPTIVGLDSTFDKVWRCLIQEQVGIIGL
HGMGGVGKTTLLTQINNKFLDAPNNFEVVIWVVVSKDMQLESVQEKIGERIGFLENRSLE
EKASGIFKILSKKKFLLLLDDIWERVDLAKLGVPFPAISKNASKIVFTTRLENVCGLMEA
QKKFKVECLGDNEAWELFLQKVGEETLGSHPDILELAKTVAKECCGLPLALITTGRAMSG
KKTPEEWNYAIEMLRRSASEFPETSIKELPHELKALTKLKCLNLEYTRYLQKIPRQLLCS
FSGLEVLRMLDCGYSRKIAEDSVQFGGSEILVEELITLEHLNVLSVTLKSFGALQRLLSC
QQLHSSTRALEVRRCEDSKSWNILSIADLNLEVLTVNYAEVRTTREPYGFNSLQRVTIAC
CSRLREVTWLVFAPNLKIVHIESCYDMDEIISAWKLGEVPGLNPFAKLQYLRLQVLTKLK
IIFRNALPFPNLLELFVSECPNLKKLPLDINSAKEGKTVIRGDQHWWNELKWEDEATLNA
FLPCFESI
>orange1.1t01365.1
MGNVLGIQISCDALFSGCMNCARRNAAYVSQLEENLASLQTQLQKLIEAKNDVVVRVANA
EQQQMRRLNKVQGWISRVGSVEAEVGELIRKSSEEIDKLCLGGYCSKNCQSSHKFGKKVS
KMLQVVDILMGEGAFDVVAEKVPQPAVDERPLEPTIVGLESTLDKVWRCLEEVQVGIIGL
YGRGGVGKTTLLTQINNKFIDTPNDFDVVIWVVVSKDIQLERIQEKIGERIGSFGNKSLE
EKASDIFKILSKKKFLLLLDDVWERIDLVKVGVPFPTSENASKVVFTTRFVDVCSLMGAQ
KKFKIECLRDKEAWELFLEKVGEEPLVSHPDIPMLAQAMAKECAGLPLALITIGRAMGSK
NTPEEWRYAIEMLRRSASEFPGMGKEVYPLLKFSYDSLSSDVLRSCLLYCSLFPEDYQIS
KIELIECWIGEGFLNGFEGMGVYNQGYYVIGVLVQACLLEEVGTNFVKMHDVIRDMSLWI
ACEVEKEKENFLVSTGVQLSIAPEVRKWRDRRRISLLRNKIVALSETPTCPHLVTLFLAI
NKLDTITSNFFDFMPSLRVLNLSKNLSLKQLPSEISKLVSLQYLNLSETSIKELPNELKA
LTNLKCLNLEYACDLYRIPRQLISSFSDLRVLRMLDCGFTADPVPEDSVLFGGSEILVEE
LINLKHLDVLTVSLRSFCALQKLWSSPKLQSSTKSLQLRECKDSKSLNISYLADLKHLDK
LDFAYCSNLEEFNYVELRTAREPYGFDSLQRVTIDCCKKLKEVTWLAFAPNLKFVHIERC
YEMDEIISVWKLGEVPGLNPFAKLQCLRLQDLSNLEKIYWNALSFPDLLELFVSECPKLK
KLPLDINSARERKIAIRGEQRWWNELKWEDQDTLRTFLPCFESI
>orange1.1t01435.1
MGNICQISISCDGAIFNRCLDCFLGKAAYIRNLQQNVEALGTELGTLIAKKNDLMSRVVN
AEQQQMRRLDHVQVWLSRVDAVKADADELIRDGPQEIEKLCLGGYCSKNCHSSYEFGKQV
AKKLSDVKTLMGEGVFEVVAEEKPEPAVDERPTDATVVGLQSQLERVWRCLVQEPAGIVG
LYGMGGVGKTTLMALINNKFLGSPTNFDVVIWVVVSKDLRLENIQEAIGEKIGLVNDTWK
NRRTEQKALDIFRNLKEKKFVLLLDDIWERVDLSKVGIPLPGRLNNKSKVVFTTRSEEVC
GLMEAHKKFKVECLSHNDAWELFRQKVGGETLNCHPDILELAETVAKECGGLPLALITIG
RAMSCKRMPEEWSYAIQVLRTSSSQFPGLGNEVYPLLKFSYDNLPNETIRSCLLYCSLYP
EDYRISKENLIDCWIGEGFLNESVNFGVQKEGYHIVGTLVHACLLEEVEEDEVQMHDVIR
DMALWLACDVEKEKEDYLVYAGARLSEAPDVRKWEKVRRLSLMENQIDNLSGVPTCPYLL
TLFLNNNKQLLIMDRGFFQCMPRLKVLNLSGAKQLFYFPLVISKLVSLQHLDLSDTNVAV
LPKELNALVNLKCLNLENAWMLTVIPRRLISSFSSLHVLRMFGIGYSSSDGIIREGELEE
LLGLKYLEVLSLTLNNSRALHCVLSSHRLRSCTQALYLKDFKSSKSLDVSALADLKHLKR
LQIVECYELEELKMDYTGVVQNRSQPFVFHSLRKIQIDDCNKLKDLTFLAFAPNLKSIEV
NSCHGIQEIVSDVPEVMRNLNLFAKLQYLGLSSLSNFQSIYWKPLPFPHLKEMKVIHCNK
LKKLPLDSNSAKERKIVIRGYGEWWEQLQWENQATQNAFLPCFRSMDGVPY
>orange1.1t01794.1
MKYAQGVPLALKVLGCFLHKREKEVWESAIYKLQRILHPSILERLDEVFQPRDNKNQLVG
VESTLEEIESLLGVEWKDVYALGIWGIGGIGKTAIARAIFDKISGDFEGSCFLENVRDES
QRPGGLACLRQKLLSNLLKDKNVMPYIDLNFRRLSRMKVLIVFDDVTCFSQLESLIGSLD
WLTPVSRIIITTRNKQVLRNWGVRKIYEMKALEYHHAIELFSRHAFKQNHPDVGYEELSS
KVMKYAQGVPLALKVLGCFLHKREKEVWESAIYKLQRILHPSILEVLKISYDDLDDKEKS
IFLDVACFFQGEHVNPIMKFFNASGFYPEIGISVLVDKSLIAIDSHKKITMHDLLQELGR
EIVRQESINPKNRSRLWHHEDIYEVLTYNTGTEKIEGICLDMSKVKEIHLNPNIFTKMRK
LRFLKFYSSSFNGENKCKVSYLQDLGFAEVKYLHWHGYPLKSLPSNLSAEKHYSKLNQLI
HGACKKLIAKTPNPTLIPHLNKLVILNLRGSKSLKSLPAGIFNLEFLTELDLSGCSKLKR
LPEISSGNVGQLFLSGTAIEELPSSFELLLRLWLLDLSDCKRLKSLPSSLCKLKSLGLLS
LRGIVEDTLIIQHTNHTPVLRLQEIWQELWLNRGFSMGKLHIVLSGNEIPKWFEFQSVGS
FITLEMPPDFFNNSRVQGIAFSAILAFSDRHVDCGRRFSFSFELKVKTTKDCGPHDTQLF
QSRVSFIESDHLHLGYYLFREEDFNGFWKCNCIPEAVHFNVFPPLECQCCGVKKCGIHLL
HTPDSTNSM
>orange1.1t01802.1
MLEERFKENSKKLQTWRNALKEAATLSGFPSQNIRLESKLINEIANHILKRLLDQVFRPN
DNKNQLVGVESRVEEIESLLGAQSKDVYALGIWGIGGIGKTTIARATFDKISSDFEGSCF
LENVREESQKPGGLACLRQKLLSNLLKDKNVSLDIGLNFRRLSRMKVLIVFDDVTCFSQL
ESIIGSLDCLTPVSRIIITTRNKQVLRNWGVRKIYEMEALEYHHALELFSRHAFKQNHPD
VGYEEFSSKVMKYAQGVPLALKVLGCFLYEREKEVWESAINKLQRILHPSILEVLKISYD
SLDDKEKNIFLDVACFFQGENVNLVMKFHDASGFYPEIGISILVDKSLIAIGSYNQIRMH
DLLQELGREIVRQESINPGNRSRLWHHEDIYEVLTYNTGTKKIEGICLDMSKVKEICLNP
NTFTKMPKLRFLKFYSSSFNGENKCKVSYLQDLGFVEVKYLHWHGYPLKSLPSNLSAEKL
VLLEVPGSSIEQLWDGVKHYSKLNQIIHVACKKLIAKTPNPTLMPHLNKLVILILRGSKS
LKSLPAEIFNLECLTELDLSDCSKLKRLPEILSGNMSCLFLRGTAIEELPSSIELLHRLG
YLDLSDCKRLKSLPSSLYKLKSLGVLDLRGCSNLQRLPECLGQLSSPILLNLAKTNIERI
PKSIIQLFVLGYLLLNYSERFQSVQKPPFLLRGLDADHCPLQLYSGIVNDALRIQHIGHL
LAVRWKEMLEKGDFSMDKGHILLPGNEIPKWFKFQSVGSFITWEMPPDFFNNSRVQGIVF
SAILAFSDRHVDCGRWFSFSFELKVKTTKDCGPLDTRLFQSRVNYVESYHLHLGYYMFCE
EDFNGFWKCNCIPEAVHFNVFPPLECQCCGVKKCGIHLLHTPDSTNSM
>orange1.1t01942.1
MVDAIVSPLLEQLISFAVEEVKQRRKKKVCSCFPATCFGFKQIFIRHDIAVKIQEINEEL
DDIAIQKDKFKFVESASKGSEKPGRVQSTSLIDEEEICGRVDEKNELLSKLLCESSEQQK
GLHIISIVGMGGIGKTTLAQLASNHDEVNRQFDKILWVCVSDTFDEFRVAKVIVEALDGH
EFRLGEFQSLLKHFCEFIGGKRFLLIIDDVWDGDYIKWQPFYHCLKNGLHESKCQGLPLA
AKTIGGLKRSKKTERERQRVLNSELWKVKEIEKGVLAPLLLSYNDLPSKVKRCFSYCATF
PKDYYIEKEYLITLWMAQGYLNSEQEKEMEIIGEEYFGILASRSFFQDFKKDDDDNIVRC
KMHDIVHDFVQFLSQNECLSIEINGGEESSLNSLDGKVCHLMVNLGYNAASFPAVATGRL
KRLYSLLIDGHNNIDNSSLIEFLQELFSESRCLRALDFGYPPESSDMIREILTNAEKLVH
LRYLNLNGQSVETLPREILEYLRCTTTN
>orange1.1t02132.2
MGGIGKTTLAGAIFNLISWEFEGRCFVSNVRVESENGHRLVYLRERVLSDIFEENIKIET
PDLPEYIGERLRRMKVLIVLDDVNKVGQLKYLAGGIDRFGPGSRIIITTRDKWILDNFGV
HSSNIYEVNGLEYDEARELFCNYAFKENHCPDDLLALSKCVLKYANGNPLALTVLGSFFH
QKSKPDWEKALEKINRISDPDIYDVLKISYNDLRPEEKSIFLDIACFVVGEEKDFVTSIL
EDPNIAHYGLSVLIERSLVTISKFNKIEMHDLLQEMGREIVRQECIKEPGKRSRLWNHED
ILRVLKKNKGTDAIEGMFLNLSKISDIHLNSLVFAKMSYLRLLKFYMPEYGGVPIMNSKV
HLADGLECLPDGLRYLHWHEYPLKSLPSNFDLENLIELHLPYSKVEQLWEGEKEAFKLKS
IDLHQSHNLTRIPKQSEAPNLERINLWNCKNLLYIPSHIQNFNNLSMLSLRDCISLSCFP
RNIHFRSPVKIDFSGCVNLTEFPHISGNVVELKLFNTPIEEVPSSIESLPNLKILNLGFC
KRLKRVSTGICKLKYLRCLYLLDCSDLESFPEILEKMEPLEKLALDRSGIKELPSSIENL
EGLKELQLMCCSKLGSLPESLGNLKSLVVLDANRSAILQLPSSIADLNKLRELCLSGCRG
FALPPLSTLSSLRTLTLSGCGIIEISQDICCLSSLESLNLAENNFESLPSSISQLSCLRR
LCLRNCNMLQSLPELPLGLRHLEASNCKRLQSFPESPSCLEELHASLVEKLSDQAHGSVS
LTAPGMLKFDNCLKLNERSVWAYFQQRVHIALLSQFYEKEYHEPCALSICLPGSEIPDGF
RNQSLGSSVTIQMPQHCCNKNFIGFALCAVIELEGDHCSEIYEVSVGYEYGFDHTFILVD
IISIDSTHVIVGFDQCWNMELPDADHHSDVSFDFFIDDSSFKVKCCGVTPVYANPNQDEP
NTLTLKFDTGNEEECTHHGKLHNDFLDKADMSGTIESVISDKDEAESICREQFNSPQQKS
YLFSHVFNKRGGILAFLLFVFLVFIFCPLQHWRKWALDQ
>orange1.1t02132.3
MGGIGKTTLAGAIFNLISWEFEGRCFVSNVRVESENGHRLVYLRERVLSDIFEENIKIET
PDLPEYIGERLRRMKVLIVLDDVNKVGQLKYLAGGIDRFGPGSRIIITTRDKWILDNFGV
HSSNIYEVNGLEYDEARELFCNYAFKENHCPDDLLALSKCVLKYANGNPLALTVLGSFFH
QKSKPDWEKALEKINRISDPDIYDVLKISYNDLRPEEKSIFLDIACFVVGEEKDFVTSIL
EDPNIAHYGLSVLIERSLVTISKFNKIEMHDLLQEMGREIVRQECIKEPGKRSRLWNHED
ILRVLKKNKGTDAIEGMFLNLSKISDIHLNSLVFAKMSYLRLLKFYMPEYGGVPIMNSKV
HLADGLECLPDGLRYLHWHEYPLKSLPSNFDLENLIELHLPYSKVEQLWEGEKEAFKLKS
IDLHQSHNLTRIPKQSEAPNLERINLWNCKNLLYIPSHIQNFNNLSMLSLRDCISLSCFP
RNIHFRSPVKIDFSGCVNLTEFPHISGNVVELKLFNTPIEEVPSSIESLPNLKILNLGFC
KRLKRVSTGICKLKYLRCLYLLDCSDLESFPEILEKMEPLEKLALDRSGIKELPSSIENL
EGLKELQLMCCSKLGSLPESLGNLKSLVVLDANRSAILQLPSSIADLNKLRELCLSGCRG
FALPPLSTLSSLRTLTLSGCGIIEISQDICCLSSLESLNLAENNFESLPSSISQLSCLRR
LCLRNCNMLQSLPELPLGLRHLEASNCKRLQSFPESPSCLEELHASLVEKLSDQAHGSVS
LTAPGMLKFDNCLKLNERSVWAYFQQRVHIALLSQFYEKEYHEPCALSICLPGSEIPDGF
RNQSLGSSVTIQMPQHCCNKNFIGFALCAVIELEGDHCSEIYEVSVGYEYGFDHTFILVD
IISIDSTHVIVGFDQCWNMELPDADHHSDVSFDFFIDDSSFKVKCCGVTPVYANPNQDEP
NTLTLKFDTGNEEECTHHGKLHNDFLDKADMSGTIESVISDKDEAESICREQFNSPQQKS
YLFSHVFNKRGGILAFLLFVFLVFIFCPLQHWRKWALDQ
>orange1.1t02132.4
MGGIGKTTLAGAIFNLISWEFEGRCFVSNVRVESENGHRLVYLRERVLSDIFEENIKIET
PDLPEYIGERLRRMKVLIVLDDVNKVGQLKYLAGGIDRFGPGSRIIITTRDKWILDNFGV
HSSNIYEVNGLEYDEARELFCNYAFKENHCPDDLLALSKCVLKYANGNPLALTVLGSFFH
QKSKPDWEKALEKINRISDPDIYDVLKISYNDLRPEEKSIFLDIACFVVGEEKDFVTSIL
EDPNIAHYGLSVLIERSLVTISKFNKIEMHDLLQEMGREIVRQECIKEPGKRSRLWNHED
ILRVLKKNKGTDAIEGMFLNLSKISDIHLNSLVFAKMSYLRLLKFYMPEYGGVPIMNSKV
HLADGLECLPDGLRYLHWHEYPLKSLPSNFDLENLIELHLPYSKVEQLWEGEKEAFKLKS
IDLHQSHNLTRIPKQSEAPNLERINLWNCKNLLYIPSHIQNFNNLSMLSLRDCISLSCFP
RNIHFRSPVKIDFSGCVNLTEFPHISGNVVELKLFNTPIEEVPSSIESLPNLKILNLGFC
KRLKRVSTGICKLKYLRCLYLLDCSDLESFPEILEKMEPLEKLALDRSGIKELPSSIENL
EGLKELQLMCCSKLGSLPESLGNLKSLVVLDANRSAILQLPSSIADLNKLRELCLSGCRG
FALPPLSTLSSLRTLTLSGCGIIEISQDICCLSSLESLNLAENNFESLPSSISQLSCLRR
LCLRNCNMLQSLPELPLGLRHLEASNCKRLQSFPESPSCLEELHASLVEKLSDQAHGSVS
LTAPGMLKFDNCLKLNERSVWAYFQQRVHIALLSQFYEKEYHEPCALSICLPGSEIPDGF
RNQSLGSSVTIQMPQHCCNKNFIGFALCAVIELEGDHCSEIYEVSVGYEYGFDHTFILVD
IISIDSTHVIVGFDQCWNMELPDADHHSDVSFDFFIDDSSFKVKCCGVTPVYANPNQDEP
NTLTLKFDTGNEEECTHHGKLHNDFLDKADMSGTIESVISDKDEAESICREQFNSPQQKS
YLFSHVFNKRGGILAFLL
>orange1.1t02132.5
MGGIGKTTLAGAIFNLISWEFEGRCFVSNVRVESENGHRLVYLRERVLSDIFEENIKIET
PDLPEYIGERLRRMKVLIVLDDVNKVGQLKYLAGGIDRFGPGSRIIITTRDKWILDNFGV
HSSNIYEVNGLEYDEARELFCNYAFKENHCPDDLLALSKCVLKYANGNPLALTVLGSFFH
QKSKPDWEKALEKINRISDPDIYDVLKISYNDLRPEEKSIFLDIACFVVGEEKDFVTSIL
EDPNIAHYGLSVLIERSLVTISKFNKIEMHDLLQEMGREIVRQECIKEPGKRSRLWNHED
ILRVLKKNKGTDAIEGMFLNLSKISDIHLNSLVFAKMSYLRLLKFYMPEYGGVPIMNSKV
HLADGLECLPDGLRYLHWHEYPLKSLPSNFDLENLIELHLPYSKVEQLWEGEKEAFKLKS
IDLHQSHNLTRIPKQSEAPNLERINLWNCKNLLYIPSHIQNFNNLSMLSLRDCISLSCFP
RNIHFRSPVKIDFSGCVNLTEFPHISGNVVELKLFNTPIEEVPSSIESLPNLKILNLGFC
KRLKRVSTGICKLKYLRCLYLLDCSDLESFPEILEKMEPLEKLALDRSGIKELPSSIENL
EGLKELQLMCCSKLGSLPESLGNLKSLVVLDANRSAILQLPSSIADLNKLRELCLSGCRG
FALPPLSTLSSLRTLTLSGCGIIEISQDICCLSSLESLNLAENNFESLPSSISQLSCLRR
LCLRNCNMLQSLPELPLGLRHLEASNCKRLQSFPESPSCLEELHASLVEKLSDQAHGSVS
LTAPGMLKFDNCLKLNERSVWAYFQQRVHIALLSQFYEKEYHEPCALSICLPGSEIPDGF
RNQSLGSSVTIQMPQHCCNKNFIGFALCAVIELEGDHCSEIYEVSVGYEYGFDHTFILVD
IISIDSTHVIVGFDQCWNMELPDADHHSDVSFDFFIDDSSFKVKCCGVTPVYANPNQDEP
NTLTLKFDTGNEEECTHHGKLHNDFLDKADMSGTIESVISDKDEAESICREQFNSPQQKS
YLFSHVFNKRGGILAFLL
>orange1.1t02132.6
MGGIGKTTLAGAIFNLISWEFEGRCFVSNVRVESENGHRLVYLRERVLSDIFEENIKIET
PDLPEYIGERLRRMKVLIVLDDVNKVGQLKYLAGGIDRFGPGSRIIITTRDKWILDNFGV
HSSNIYEVNGLEYDEARELFCNYAFKENHCPDDLLALSKCVLKYANGNPLALTVLGSFFH
QKSKPDWEKALEKINRISDPDIYDVLKISYNDLRPEEKSIFLDIACFVVGEEKDFVTSIL
EDPNIAHYGLSVLIERSLVTISKFNKIEMHDLLQEMGREIVRQECIKEPGKRSRLWNHED
ILRVLKKNKGTDAIEGMFLNLSKISDIHLNSLVFAKMSYLRLLKFYMPEYGGVPIMNSKV
HLADGLECLPDGLRYLHWHEYPLKSLPSNFDLENLIELHLPYSKVEQLWEGEKEAFKLKS
IDLHQSHNLTRIPKQSEAPNLERINLWNCKNLLYIPSHIQNFNNLSMLSLRDCISLSCFP
RNIHFRSPVKIDFSGCVNLTEFPHISGNVVELKLFNTPIEEVPSSIESLPNLKILNLGFC
KRLKRVSTGICKLKYLRCLYLLDCSDLESFPEILEKMEPLEKLALDRSGIKELPSSIENL
EGLKELQLMCCSKLGSLPESLGNLKSLVVLDANRSAILQLPSSIADLNKLRELCLSGCRG
FALPPLSTLSSLRTLTLSGCGIIEISQDICCLSSLESLNLAENNFESLPSSISQLSCLRR
LCLRNCNMLQSLPELPLGLRHLEASNCKRLQSFPESPSCLEELHASLVEKLSDQAHGSVS
LTAPGMLKFDNCLKLNERSVWAYFQQRVHIALLSQFYEKVPNSLSLSPFSLLNYI
>orange1.1t02161.1
MSNLRLLKFYVPEIERFLSMSIEEQLSYSKVQLPNGLDYLPKKLRYLHWDTYPLRTLPSN
FKPMNLVELNLRFSKVEQLWEGEKEMLSTILSEKLEVAGPNIPQFTKGRVRRMKVLIVLD
DVNKDEQLEGLIGGLDQYGPGSRIVVTTRDKRVLEKFGVEKIYRVNGLKFDEAFEHFCNF
AVKENHCPEDLYRHSWRVVWYADGNPLVLKVLGSSLYLKGKSHWENVLDDLNRICESDIH
GIYDTLKISFKELTPRVKSMFLDIACFLEGEDKDFVLRILDDSGSHRLDVLVDKSLITVS
DNCLQMHDLLQEMGREIVRQESEEEPGRRSRLWDPKEIRRVLKHNMGTDAIEGIFLDLSK
IKGINLDPGAFTKMSNLRLLKFYVPEIEKFLSMSIEEQLSYSKVQLPNGLDYLPKKLRYL
HWDTYPLRTLPSNFKPKNLVELNLRFSKVEQLWEGEKEAFKLKSINLSHSRHFIKMPGPL
ETPNVETYLLDYTNLACVPSYIQNFKYLSRLDFMGCKSLRSFPSNLHFVCPVTIDFSYCV
NLIEFPQISGKLPDNIGNLNGNNFESLPASIKQLSWLSYLYLEDCNMLQSLPELPLGLKF
LELRDCKILQSLPELPLGLETLHLWRCNMLQSLPALPLGLETLHLEDCNMLRSLPELPLC
LQSLIAMNCNRLQSLPEIPSCVQELDASVLEKLSKPSPDLRQWHPEYVTPQPIYFGFTNC
LKLDGKANNKILADSLRMAIAASLRLGYENAYNEKLSELRESQIVLPGSEIPDWFSNQSS
GSSIRIQLPPHSFCRNLIGFAFCAVLDFKQLYSDRSRYFYVYCRSDLEIKTLSETKHVHL
GYNLHSIQDPHDSDHVILGFKPCLNVGFPDGDHHSTATFKFFNECHRNIIKVQKGQKIKR
CGVCPVYANPSEIKANTFTLNFVTEVWKLDDLPSASGTAASEFDSSSDEGELYCIDSSSD
EGELYYSFDEEELEPSP
>orange1.1t02163.1
MKVLIVLDDVNEVGQLEGLIGELDQFVPGSRIVVTTRDKGVLEKFGVEEKKIYRVNGMDF
HEAFEHFCNFAFKEKHCPEDFKPDSRRVVKYADGNPLVLKVLGSSLKGKSHWGKVLHDLN
RICESDIHAIYKKLKISFDELTPRVQSIFLDIACFFEGEDKDFVARILDDSESVGLDVLV
DKSLITVSYNRLQMHDILQEMGRRQESEKEPGKRKRLWDPKEIRRVLKHNMGTDAIEGIF
LDLSKIKGINLDPGAFTNMSNLRLLKFYVPKYEIEKLLSMSIEEQLSYSKVQLPNGLDYL
PKKLRYLHWDTYPLRTLPSNFKPKNLVGLNLRFSKVEQIWEGEMACVPSSIQNFKYLSRL
DFVGCKSLRSFPSNLHFVCPVTINFSYCVNLVEFPQISGKITRLYLSQSAIEEVPSSIEC
LTDLEKLDLRDCERLKRISTRFCKLKSLVELFLHGCLNLERFPEILEKMEHLERIKFPLL
FTLSLFVISEIMVFILQFSFFKCHFTETF
>orange1.1t02163.2
MKVLIVLDDVNEVGQLEGLIGELDQFVPGSRIVVTTRDKGVLEKFGVEEKKIYRVNGMDF
HEAFEHFCNFAFKEKHCPEDFKPDSRRVVKYADGNPLVLKVLGSSLKGKSHWGKVLHDLN
RICESDIHAIYKKLKISFDELTPRVQSIFLDIACFFEGEDKDFVARILDDSESVGLDVLV
DKSLITVSYNRLQMHDILQEMGRRQESEKEPGKRKRLWDPKEIRRVLKHNMGTDAIEGIF
LDLSKIKGINLDPGAFTNMSNLRLLKFYVPKYEIEKLLSMSIEEQLSYSKVQLPNGLDYL
PKKLRYLHWDTYPLRTLPSNFKPKNLVGLNLRFSKVEQIWEGEMACVPSSIQNFKYLSRL
DFVGCKSLRSFPSNLHFVCPVTINFSYCVNLVEFPQISGKITRLYLSQSAIEEVPSSIEC
LTDLEKLDLRDCERLKRISTRFCKLKSLVELFLHGCLNLERFPEILEKMEHLERIKFPLL
FTLSLFVISEIMVFILQFSFFKCHFTETF
>orange1.1t02165.1
MYGTAGRKSETEGGLEDLQKEMLSTILSEKLEVAGPNIPQFTKGRVRRMKVLIVLDDVNK
DEQLEGLIGGLDQYGPGSRIVVTTRDKRVLEKFGVEKIYRVNGLKFDEAFEHFCNFAFKE
KHRPEDFKRDSWRVVEYADGNPLVLKVLGSSLYLKRKSHWENVLHDLNRICESDIHGIYD
TLKISFKELTPRVKSMFLDIACFLEGEDKDFVLRILDDSGSHRLDVLVDKSLITVSDNRL
QMHDLLQEMGQETVRQESEEVPGRRSRLWDPKEIRRVLKHNMGTDAIEGIFLDLSKIKGI
NLDPGAFTKMSNLRLLKFYVPEIERFLSMSIEEQLSYSKVQLPNGLDYLPKKLRYLHWDT
YPLRTLPSNFKPMNLVELNLRFSKVEQLWEGEKEAFKLKSINLNHSRHFIKMPGPLETPN
VETNLLDYTNLACVPSSIQNFKYLSALSFEGCKSLRSFPSNLHFVCPVTINFSSCVNLIE
FPQICIYLVWTAITELPSPFENLPGLSFLSVSGCSILDKLPDNIGNLSGNNFESLPASIK
QLSWLSYLNLEDCNMLQSLPELPLCLKYLELRDCKILQSLPELPLCLKSLYLRRCNMLQS
LPALPLGLETLHLEDCNMLRSLPELPLCLQSLKAMNCNRLQSLPEIPSCVQELDASVLEK
LSKPSPDLRQWHPEYVTPQPICFEFTNCLKLDGKANNKILADSLRMAIAASLRLGYENAY
NEKLSELRGSQIVLPGSEIPDWFSNQSSGSSIRIQLPPHSFCRNLIGFAFCAVLDFKQLY
SDRSRYFYVYCRSDLEIKTLSETKHVHLGYNLHSIQDPHDSDHVILGFKPCLNVGFPDGD
HHSTATFKFFNECHRNIIKVQKGQKIKRCGVCPVYANPSEIKANTFTLNFATEVWKLDDL
PSASGTAASEFDSSSDEGELYCIDSSSDEGELYYSFDEEELEPSP
>orange1.1t02169.1
MDLSDTVQIVGIWGMGGIGKTTLAEAIFDQFTGEFDGSCFMSDVRRNSETGGGLEHLQKE
MLSTILSEKLEVAGANIPHFTKERVWRMKVLIVLDDVNEVGQLEGLIGELDQFGPGSRIV
VTTRDKGVLEKFRGEEKKIHRVNGLEFEEAFEHFCNFAFKENHCPTNLNWHSRRVVEYAK
GNPLVLKVLGSSLCLKRKSHWENVLHDLNRICESDIHNIYEILKISFNELIPRVKSLFLD
IACFFEGEDKDFVARILDDSESDGLDVLIDKSLISISGNCLQMHDLLQEMGRQIVRQESE
KEPGKRSRLWDPKEIRRVLKHKKGTDAIEGIFLDLSKIKCINLDPGAFTNMSNLRLLKFY
VPKFYEIERFPSKFYEIERFLSMSIEEQLSYSEVQLPNGLEYLPEKLRYLHWDTYPLRIL
PSNFKPKNLVELNLRFSKVEQPWEGEKACVPSSIQNFKYLSALSFEGCKSLRSFPSNLHF
VCPVTINFSYCVTLIEFPQISGKITRLYLDQSAIEEVPSSIECLTDLEVLDLRDCKRLKR
ISTRFCKLRSLVDLFVNGCLNLERFPEILEKMEHLKRINLDGTAITELPSSFENLPGLEE
LFVSDCSKLDKLPDNIGNLESLRHISAAGSAISQLPSSVADSNALLILDFSRCKGLVSLP
RSLLLGLSSLGLLYIMNCAVMEIPQEIAYLSSLKSLDLRGNNFESLPASIKQLSRLCSLD
LRRCNMLQSLPALPLCLKYLHLTGCNMLRSLPELPLCLQELDATNCNRLQSLPEIPSCLQ
ELDASVLEKLSKPSPDLRQWATGLLESQPIYFGFTNCLKLNGKANNKILADSQLRIRHVA
IASLRLGYEKAINEKLSELRGSLIVLPGSEIPDWFSNQSSGSSICIQLPPQSSCRNLIGF
AFCAVLDFKHLHSCYCCNIYVRFQLDLEIKTLSETKHVIILQF
>orange1.1t02169.2
MDLSDTVQIVGIWGMGGIGKTTLAEAIFDQFTGEFDGSCFMSDVRRNSETGGGLEHLQKE
MLSTILSEKLEVAGANIPHFTKERVWRMKVLIVLDDVNEVGQLEGLIGELDQFGPGSRIV
VTTRDKGVLEKFRGEEKKIHRVNGLEFEEAFEHFCNFAFKENHCPTNLNWHSRRVVEYAK
GNPLVLKVLGSSLCLKRKSHWENVLHDLNRICESDIHNIYEILKISFNELIPRVKSLFLD
IACFFEGEDKDFVARILDDSESDGLDVLIDKSLISISGNCLQMHDLLQEMGRQIVRQESE
KEPGKRSRLWDPKEIRRVLKHKKLPNGLEYLPEKLRYLHWDTYPLRILPSNFKPKNLVEL
NLRFSKVEQPWEGEKACVPSSIQNFKYLSALSFEGCKSLRSFPSNLHFVCPVTINFSYCV
TLIEFPQISGKITRLYLDQSAIEEVPSSIECLTDLEVLDLRDCKRLKRISTRFCKLRSLV
DLFVNGCLNLERFPEILEKMEHLKRINLDGTAITELPSSFENLPGLEELFVSDCSKLDKL
PDNIGNLESLRHISAAGSAISQLPSSVADSNALLILDFSRCKGLVSLPRSLLLGLSSLGL
LYIMNCAVMEIPQEIAYLSSLKSLDLRGNNFESLPASIKQLSRLCSLDLRRCNMLQSLPA
LPLCLKYLHLTGCNMLRSLPELPLCLQELDATNCNRLQSLPEIPSCLQELDASVLEKLSK
PSPDLRQWATGLLESQPIYFGFTNCLKLNGKANNKILADSQLRIRHVAIASLRLGYEKAI
NEKLSELRGSLIVLPGSEIPDWFSNQSSGSSICIQLPPQSSCRNLIGFAFCAVLDFKHLH
SCYCCNIYVRFQLDLEIKTLSETKHVIILQF
>orange1.1t02169.3
MDLSDTVQIVGIWGMGGIGKTTLAEAIFDQFTGEFDGSCFMSDVRRNSETGGGLEHLQKE
MLSTILSEKLEVAGANIPHFTKERVWRMKVLIVLDDVNEVGQLEGLIGELDQFGPGSRIV
VTTRDKGVLEKFRGEEKKIHRVNGLEFEEAFEHFCNFAFKENHCPTNLNWHSRRVVEYAK
GNPLVLKVLGSSLCLKRKSHWENVLHDLNRICESDIHNIYEILKISFNELIPRVKSLFLD
IACFFEGEDKDFVARILDDSESDGLDVLIDKSLISISGNCLQMHDLLQEMGRQIVRQESE
KEPGKRSRLWDPKEIRRVLKHKKGTDAIEGIFLDLSKIKCINLDPGAFTNMSNLRLLKFY
VPKFYEIERFPSKFYEIERFLSMSIEEQLSYSEVQLPNGLEYLPEKLRYLHWDTYPLRIL
PSNFKPKNLVELNLRFSKVEQPWEGEKACVPSSIQNFKYLSALSFEGCKSLRSFPSNLHF
VCPVTINFSYCVTLIEFPQISGKITRLYLDQSAIEEVPSSIECLTDLEVLDLRDCKRLKR
ISTRFCKLRSLVDLFVNGCLNLERFPEILEKMEHLKRINLDGTAITELPSSFENLPGLEE
LFVSDCSKLDKLPDNIGNLESLRHISAAGSAISQLPSSVADSNALLILDFSRCKGLVSLP
RSLLLGLSSLGLLYIMNCAVMEIPQEIAYLSSLKSLDLRGNNFESLPASIKQLSRLCSLD
LRRCNMLQSLPALPLCLKYLHLTGCNMLRSLPELPLCLQELDATNCNRLQSLPEIPSCLQ
ELDASVLEKLSKPSPDLRQWATGLLESQPIYFGFTNCLKLNGKANNKILADSQLRIRHVA
IASLRLGYEKAINEKLSELRGSLIVLPGSEIPDWFSNQSSGSSICIQLPPQSSCRNLIGF
AFCAVLDFKHLHSCYCCNIYVRFQLDLEIKTLSETKHVIILQF
>orange1.1t02175.1
MLSTILSEKLEVDGPNIPQFTKGRLRRMKVLIALDDVNKDEQLEGLIGGLDQYGPGSRIV
VTTRDKRVLEKFGVEKIYRVNGLKFDEAFEHFCNFAFKEKHCAEDLNWHSQRVVEYADGN
PLVLKVLGSSLKDKSRWENVLNDLNRICESDIHNIYDILKISFNELTRKQKSMFLDIACF
LEGEDKDFVSRILDDSGSHKLDALVDKSLITVSNNCLQMHDLLQEMGREIVRQESEEEPG
RRSRLWDPKEIRRVLKHNKGIDAIEGIFLDLSKIKGINLDPGAFTNMSNMRLLKFYVPKF
YGIEKLLSMSIEEQLSYSKVQLPKGLYYLPKKLRYLHWDTYPLRTLPSNFKPKNLVELNL
RFSKVEQPWEGEKACVPSSIQNFKFLSALSFKGCKSLRSFPSNLHFVCPVTINFSSCVNL
IEFPQISGKITRLYLGQSAIEEVPSSIECLTDLEKLDLRDCRRLKRISTRFCKLRSLVRL
ILLGCLNLERFPEILEKMEHLKRIYLDRTAITELPSSFENLPGLESLFINGCSKLDKLPD
NIGNLESLYYISAAKSAISQLPSSVTDSNVLGILSFSSCKGLASLPRSLLLGLSSLGLLD
ISDCAVMEIPQEIACLSSLTGLHLSGNNFESLPASIKQLSQLSSLDLKNCKMLQSLPELP
LCLTSLDLTDCKMLQSLPALPLCLESLALTGCNMLRSIPELPLCLKYLNLEDCNMLRSLP
ELSLCLQSLNARNCNRLQSLPEIPSCLQELDASVLEKLSKPSPDLRQWAPGCLESQPIYF
GFTNCLKLNGKANNKILADSQLRIRHMAIASLRLGYEKAINEKLSELRGSLIVLPGSEIP
DWFSNQSSGSSICIQLPPHSFCRNLIGFAFCAVPDLKQVDSDCFRFFYVKCQFDLEIETL
SETKHVDLGYNSLFIEELIDSDHVILGFKPCLNVGFPDGYHRATATLKFFAERNQKGQKI
KRCGV
>orange1.1t02518.1
MNLQRTSNIFNLITCMSVQTSAINFLQFPYLNSSINKLTTLLIKPNMAKLAVSCTLFIFF
INTLFQSASAAYNVINFGAKPDGKSDATQAFLRAWSSACYSNSPATLHVPRGLFLVKSIS
FNGPCRHRIVFQIDGTIIAPSSYWSLGNSGFWILFYKVNRLSMHGGTIDATGAGYWACRK
SGKSCPPPTRLLTNVLGEWNTARLKLQIDGVDDHENDALVPKKKMKDINETLDDIAKQKA
EFGFAVNVINSNERADQRVPSISLIDESEIFGRETQKNDLVNRLLCESSEEQKGPCVISL
VGMGGIGKTTLAQLAYNNDDVKNHFEKIIWVCVSDPFDVFRIARAIIEALTGSAPNFCEF
QSLMQHVQGCVEGKKFLLVLDDVWNKDDSKWEPFYNCLKNGLHGSKILITTRDETTAHIM
KSTDIIPIDLLSEKECWSIFESLAFFGKSMEGCENLKKIGREIVGKCKGLPLAVKTIGSL
LRSKNTEEEWKNILKSEIWDHEVVERGLLAPLLLSYNELPSKVKHCFSYCAVFPKDLEIR
KYKLIELWMAQGYLNEKGNKEMEDIGEEYFNILASSSFFQEFERDGDGKVYKCKMHDLVH
DLAQFICRNECLTVEIPGGEESIMSSFEQKKVLHLRLTIDEGTSVPIAIWNNVKRMRRLR
SLLVEGDEYSWSSEVLPQLFGKLTCLRALELNASDMWSCVNHINEIPKNIEKLIHLKYLS
LAHQEWIQKLPETLCELYNLERLNVSGCFNLRELPQGIGKLRKLMYLDNDDTWFLRYLPV
GIGELISLRRVRQFDVGGGYGRACSLGSLKKLNLLQDCRIYGLGGVSDAGEARRAELEKK
KNLVELGLYFNYVRDGDEEQAGRRENEEDEDERLLEALGPPPNLKKLRIGGGYRGRRNVV
PINWFMSLTNLRALVLYGWINCEHLPPLGKLPSLEYLEIEVMKSVKRVGNEFLGVESDTD
GSSVIAFPKLKELRFRIMEELEELDFGTAIKGEIIIMPRLSSLSIDECPKLKALPDHLLQ
KTTLQKLEILWGCHILEERCRKETGEDWPKIRHIPNIDIK
>orange1.1t02842.1
MGNLISTFLPADLFDRISNCVGEQAKYVWGLEKNLRILETELHKLTRARADLKTRVEVEQ
QRPRTRRTNQVAGWLEDVQNLETEFAELERVRAQEMDRLCLGGLCSKNFVSSYNYGTKVV
ELTDRVINLKKDGEKIEVVVEKAPDGAAIELPLDHTVVGQELLLGQVWRCITDQENNRGI
IGLYGIGGAGKTTLLKQVNNNFCHQQHNFDVVIWAAVSTLQDDIGKRIGFSEDRNWQEKS
LQDKAMDIASILSGKKFVLLLDDIWEPIDLTQLGVPLQNLNDGSKIVLTTHSAGFCDQMD
AKKLEVSSLAHDEAWKLFQEMIERSTLDSHTSIPGLAETLARECGGLPLALKTVGRAMKS
QRKVGDWKRAIHKMTTSASKFSGMKEEVFSRLKFSYDSLSGIQSPSEIPTCPRLVTFLLD
GNWIEEITDGFFRSMSSLRVLSLRRNLALSKLPSGISNLVSLHHLDLSWTRIRGLPQELK
ALEKLRYLSLEGTRHLSIIPHQLISGFSKLEVLRLLWCGLWSRKEQEEGSVLYDDAEPLM
KELLGLKHLNVLSWSLHSSLAVQKFLKYPKLLSITQSVGVYFCQSPPLNVLHLAYMENLQ
ELVILNSDLEEMKIDSAEEVKKLFRSGFRSLNTVSVDYCQKAKDLTWLVFAQNLKELRID
SCYDVEEIISVDKLSDISEINGSEHNFFARLEYLTMWRGPNLKSVYPNPLPFPKLKKIQV
FHCRQLKKLPLNSSSAKGRRVVIEGTKKWWEELQWEEQATQNAFFSCAVLWEDPYY
>orange1.1t02845.1
MPTAEEAPTQFQQREGTSSCHRGVEKMVGRATMGGPSHPKCFLFRSGPSQYDFFPCRVRV
KILDLSYNYGTKVVELTDRVINLKKDGEKIEVVVEKAPDGAAIELPLDHTVVGQELLLGQ
VWRCITDQENNRGIIGLYGMGGVGKTTLLKQVNNNFCHQQHNFDVVIWAAVSTLQDDIGK
RIGFSEDRNWKEKSLQDKAVDIASILSGKKFVLLLDDIWEPIDLTQLGVPLQNLNDGSKI
VLTTRSAGVCDQMDAEKVEVSSLAHDEAWKLFQEMIERSTLDSHTSIPGLAETLARECGG
LPLALKTVGRAMKSQRKVGDWKRAIHKMTTSASKFSGMKEEVFSRLKFSYDSLSTDELRS
CLLYCCLYPEDYEIPKRQLIDYWISEGFACDFDDGCDFIDDLLQACLLEEEGDDHVKMHD
MIREMSLWIACTVDKEEQNFLVRAGVELTEAPKVEEWEGAKRVSLMENKIESLSEIPTCP
RLVTLLLDENRIEEITDGFFQSMSSLRVLSLRGNFPLSTLPSGISGLVSLHHLDLSSTHI
TGLPQELKALEKLRYLNLDYTEYLSIIPHQLISGFSKLEELRLFASGRWGVIEEEEGNVL
CDDAEPLMKELLGLKHLNVLSWSFRSSLAVQKFLKYPKLVSITQSVWVECGMYTRPPFNV
LHLAYMENLQELRLSQSDLEEMKIDSTEEVKKLFQSGFRSLDTVDLFYCQKAKDLTWLVF
VQNLKELRIVYCEYVEEIIGADKLRDISEIVGSEHNVFAELEFLSLWGGINLKSVYPNPL
PFPKLKKIEVRECPQLKKLPLNSSSAKERRVVIRGEKEWWEELQWEDQATQNAFSSGAVL
TEFPFY
>orange1.1t03126.1
MAVEACLAFLTGVVSEGAKSLYKPLKRQISYVFKYQSYIDGLKVQVKQLGHQRERVEIPV
HQATQQGDEIYEDVADWLNSVKEFTQGAAKSITDDEDRAKKFCFKGLCPNLISRYKLSRQ
AAKAAEAAASLMGKGNFSNVSHRPTPKLVEHMQVKDFEAFDSRMKVFQDVMEALRDDKLN
IIGVYGMGGVGKTTLVKQVAKQVMEDKLFDKVAMAEITENPDHQKIQDKLASDLGIKFEL
NENIFDRANRLRRVLKKEKRVLIILDNIWRELKFDEVGIPSGDVDEKDREDDQRRCTIIL
TSRSGDLLCNDMNCQKIFWIDALSKEEALQLFEKIVGDSTKISDFQSIANEIVEKCGGLP
VALSTVANALKNKERYFWQDALNQLRRSHAREIHGMKANVYTSIKLSYDFLESAEAKPLF
RLCGLYSEGHAIQVSGLLRYGVGWGLFENVYTLEEARSRVHRLIDNLKSSCLLLDGDAED
EVKMHDVIHVVAVSIAAGERMFNIPNVDDVEKKMEETIRKDPIAISLPQRDIQELPERLG
CPRLQLLLLFSKRYSSMQISDLFFEGTEELKVLSLTRIPFSSLPSSLGRLINLQTLCLDW
CQLEDVAAIGQLKKLEILSFRGSDIKQLPLEIGQLTRLQLLDLSNCRSLVVIAPNVISKF
SRLEELYMLHSFSQWDKVEGGSTASLAELKGLSKLSTLEIHVRDAQILPQDWVSVELLRY
RICIGKKWLKWRVNSETSRLVGLHGLENVSTLLENYGTKMLLKEAEEIHLNELKGVQNVV
HELDDGEGFPRLKHLSVESCFEILHIVGSVGRVRHKVFPLLESLSLYKLINLETICDSQL
TEAQSFSNLRIIEVESCDKLKHLFSFSIAKNLLQLQKVEVSSCDDLEMIVGHVGEEAKEN
RIAFSKLKVLILDYLPRLTRFCLENYTLEFPSLERVSVTRCPNMKTFSQGFLSTPKLYKV
QIGFRDIEDLQLSHFPRLREIWHGQALRVSFFNNLRDLVVDDCTNMSSAIPANLLRCLNN
LELLEVWNCDSLEEVLHLEELNADKEHIGPLFPNLFGLGLLDLPKLKRFCNFTGNIIEMP
ELGYLTIENCRDMETFISNSVVHVTTDNKEPQKLTSEENFLLAHQVQPLFDEKVTFPQLR
YLRLSGLHKVQHIWKANAESNKVFANLESLEIFECSKLQKLAPASWHLENLATLEVSKCH
GLINLLTLSTSESLVNLERMKITDCKMMEEIIQSQVGEEAEDCIVFGKLRYLGLDCLPSL
TSFCLGNYALEFPSLKQVVVRECPKMKIFSQGVLDTPMLNKVNVTEEEKDDDDDEACWEG
NLNDTIKKLFNEMVSIN
>orange1.1t03137.1
MAEVGLAAFSSIVAEGAKSLFKPIVRQISYVFKYQSYIDGLKDQVKQLGYRRETVQQPVN
HARLQGDEIYEGVTDWLNQVDEFSEGVAKSISDDEDRAKKSCFKGLCPNLISRYKLSKQA
AKAAEAAASLEGKGTFSSVSYRPAPKSTEYMPVKDYEAFDSRTKVFQDVVDALKDDSFKI
IGVYGMGGVGKTTLVKQVRKQVMEDKLFDKVVMAEVTQTPDHHKIQDKLAFDLGMEFDLN
ENEFQRASRLCQRLKQEKLLLIILDNIWTKLEFDKVGIPYGDVDEKDREDDRSRRTIILT
SRSRDLLCNDMNSQKNFWIDALSKDEALQLFEKIVELELDVVGIPSGDVAEKDRKDDQRR
CTIILTSRKQDLLRIDMSCQKNFPIDALPRKEALQLFEKRMFNIPNVADLEKKMEETIRK
DPIAISLTYGGIQVLPERLQCPCLELLHTEGDGSMQVSDHFFKGTEGLKVLNFTRIHFSS
LPSSLGCLINLQTLCLDYCRLKDIAIVGQLKKLEILILARSTIKQLPLEIGQLTRLQLLD
LSNCWLLEVIAPNVISKLSQLEELYMGNSFSGWEKVEGGSNASLVELERLTKLATLEIEV
ADAEILPPNFVSVELQRYRIRIGDESEDEFDPLLVKSEAPRLMMLKGLEKVSILQENDGT
KMLLQRTEGLWLETLEGVQSVVHELDDGEGFPRLKHLHVKSCSEILHIVGSVRRVRCKVF
PLLESLSLMFLTNLETICYSQLREDQSFSNLRIINVDCCPKLKYLFSFSMAKNLLRLQKV
KVEDCDDLKMIIGPDMEKPTTTQGFTEINAEDDPVQQVSFPRLEKLKLFDLRNIEKLWLD
QFQGILGQLQHLEIWDCESMEGVVDTTGGLGGRDELKVFPKLHYLRLDGLPKLCSFASPE
DVIHTEMQPQPLFDEKVRLPSLEVLHISEADKLRKIWHHQLASKSFSKLKKLEISECDNL
LNIFPPLVHLH
>orange1.1t03332.1
MDVHLGLLSERLKRLLAGEEGTLPVAAKEHIQKLQSGIESISYSLQADYKVDLTRLLLQI
DAEADISLSNLELILREIKYLVHESERAIDTFIMSNVQPNGDQSCSKELCDALMGLQSKF
IDIKQQLQQVQPCYNFDFSAWMEEQKNKYLLHLQRENRVSFQDNAMEELLDQLIEGPPQL
SVVAIIDSCGFDTTDFAAEAYNSNYVKSYFDCRAWVSFDANLGTLLDYILKTVMPHSALR
EITHKDFEHRKMALNDYLRNKRYLIVLEDVFTKDVWDYLGEALPDHQNGSRVLAMLACTD
EIFSLCRLESGEMIHLDSVRAGPLRATYRERPFVFLYYGSKSLAENMRLTWFIQKRSLLF
SVAELPQHLKLCCLYLSAFRDVFEISTRQLYQLWIAEGFIPDNSEKTAEEYLEQLISCRF
VRVKKRGAGGKTKACYIPIFTRNMLAFVAQFVEFIHIVCYQIRENRSLEITKRLSIFEAL
INSDSWKHFDTFLRSFLHLTLDRSDRVSLEYCNAICKNFKFLVVLDLGTIVLEEYPTGIN
HLLLLKYLKLNIPSLKHLPSSLCNLLKLRTLGMPSSYIHHTPDDIWKMNELRHLNVGSIT
LPEHPGKYSSSLENLNFISALHPSSCSRDILGRLPSLQTLRVHGNLSSYQSMLSNSLCTL
LCLESLKLVNELAIVSQPSSIVLPEYQFPPRLVELSLSNTELRDDPMPKLEKLPHLQVLK
LKKNSFIGRKLVCSSGGFQSLNVLHLKSMFWLEEWIMENDAMQNLESLVINPCACLKILP
EELWQIKSLTKLELRWPRFELREMLRKFEDKEQYDIQICPNGM
>orange1.1t03646.1
MYGTAEPSSSRTRTSKLRELISTCCTTFTPQSIQFDYALMSKIEEINGRFQDIVTQKDSL
GLNVSSAGLGRTTKNTQRQETTSLVNEAEIYGRETEKKEIAELLLRDDLRNDGRFSVIPI
VGLGGLGKTTLARLGYNDDRVKNHFGPKAWICVSDDFDVTKLTKTILTSIVAHQNVDNLN
LNKLQEELKKQLLGKKFLLVLDDVLNRNYNDWVEFSLPFGASARGSKIIVTTRDKEVAKI
MGTLPAYELKKLSDNDCLAVFAQHSLGTRDFSSHMSLEEIGKKIVTKCDGLPLAAQALGG
LLRGERDRGEWERVLSSKIWDLQEEGCRIIPALADYEFEEEEIILLWCASGFLDQKEREK
TGEDLGRKFFKELRSRSFFQQSSNNKSRFVMHNLISDLAQWAGEEMYFTMDEPGYLAPSI
LPKLLKLQRLRVFSLRGYRIPELPDSIGALRYLRYLNLSGTEIRTLPESVNKLYNLHSLL
LEDCDRLKKLCADMGNLAKLHHLKNSNTKSLEEMPLGIGKLTCLQTLCNFVVGKDSGSGL
RELKLLTHLRGTLCISKLENVKDVGDAKEAQLDGKKNLKMLMLRWTNSTDGSSSREAETE
KDVLDMLE
>orange1.1t03704.1
MAADLVSTTFSGIVTEGAKALFEPIMRQISYVFKYQSYIAELKVQVKELEYKRERVGIPV
REATQQRDEIYKDVADWLNGVDECISEGVAKSIIDDEDRAKKSCFKGLCPNLISRYKLSK
QAVKAAEAAASLVRKGNFSSVSHRPAPESTEHMQAKDFEAFDSRMKLFQDVVEALRNDKL
NIIGVHGMGGVGKTTLVKQIAKQVMEDKVFDKVVMAEVTENPDVQKIQDKLASDLDLNFD
LNDSKPHRAKQLCQRLTKEKRVLIILDNIWKKLGLEEIGIPFGDVDEKDRKQDLRRRTII
LTSRSKHLLTNDMNSQKIFLIEVLSKEEALQFFEKIVGNSAKASAFQPLADEIVGKCGGL
PVALSTVANALKNKKLPVWKDALTQLRNSNPREIHGMDANVCSSIELSYNFLESDEAKSL
FLLCTLFGEGTPIQVASLLRYGKGLFKNVRTLENARNRVDALIDNLKASCLLLDGDAEDE
VKMHDVIHVVAVSIASEKLMFSIPNVTNLKEEIEKIIQKGAIAISIPYGDIQELPERLEC
PQLKLLLLLANGDSYLEISHLFFEGTEDLKVLSLSGIHFSSLSSSLGHLINLQTLCLDWC
QLEDVAAIGQLKKLEILSFRYSDIKQLPLEIGQLAQLQLLDLSNCSSLVVIAPNVISKFS
RLEELYMGDSFPQWDKVEGGSNASLAELKGLSKLTTLEIQVQDAQMLPQDLVFVELPRYR
ICIGEAWGIWRANSETSRLVQLHGLENVSTLLENYGMKMLLKLTEDIRLEELTGVQNVVH
ELDDGEGFPRLKHLWVERCSEILHIVGSVGRVHRKVFPLLESLSLYKLINLEAICHSQLR
EDQFFSNLKIIEVESCDKLKHLFSFSIARNLLRLQKVKVASCNKLEMTVGHVGEEVKENR
IAFSELKVLILNYLSRLTSFCLENYTLEFPSLERVSMIRCPNMKTFSQGILSIPKPCKVQ
VTEKEEGELHHWEGNNLNSIMQNFFNNLARLVVDDCTNMSSAIPANLLRCLNNLRRLEVR
NCDSLEEVLRLEELNADKEHIGPMFPKLSNLRLIDLPKLKRFCNFTGNIIELPELRYLTI
ENCPDMETFISNSTSVLHMTADNKEAQKLKSEENLLVANQIQHLFDKKVAFPQLMKLKLS
GLHKVQHLWKENAKSNKVFANLKSLEIFECSKLQKLVPASWHLENLATLEVSKCHGLINL
LTLSTSESLVNLERMKITDCKMMEEIIQSQVGEEAEDCIVFRKLEYLGIDCLPSLTSFSL
GNYALEFPSLAHVVVRQCPTMKIFSPGVVDAPKLNKVKPTEDEDGDDEGCWEGNLNDTIK
KLFNEMNSKEKIEPTLQVL
>orange1.1t03707.1
MVAEVGLAAFSSIVSEDAKSLFKPIIRQISYVFKYQSYIDGLKDQVKQLGYKRERVEIPV
HQATQQGDEIYKDVADWLNSVKEFTQGAAKSITDDEDRAKKFCFKGLCPNLISRYKLSRQ
AAKAAEAAASLMGKGNFSNVSYRPAPKRAEHMQVKDFEAFDSRMKVFEDVVEALKDDKLK
IIGVCGMGGVGKTTLVKQVARQVMEDKVFDKVVMAEVTQTPDHQEIQKKLAFDLGMKFGS
DENKFERADRLRERLKNEKQVLVILDNIWKKLEFEKVGIPCGDVDEKDTKDDQRRCTIIL
TSRSRDLLRIDMNSQKNFPIDALPPKEALQLFEKIVGDSTKISAFQSIANEIVERCGGLP
VALSTVANALKTKERYFWKDALNQLRRSDAREIHGMQANVYTSIKLSYDFLESEEAKSLF
RLCSLYSEGNVIQVSDLLRCGVGWGLFENVYTLEEARSRVHRLIDNLKSSCLLLDGDAED
EVKMHDVIHVVAVSIAREERMFNVPNVADLEKKMEETIQKDPIAISLPHRDIQELPERLQ
CPNLQLFLLYTEGNGPMQVSDHFFEGMEGLKVLQFPGIGSSSLPSSLGRLINLQTLCLDW
CELADIAAIGQLKKLEILSLAYSNINQLPVEIGQLTRLQLLDLSNCWWLEVIAPNVISKL
SQLEELYMGNGFSGWEKVEGGSNASLVELERLTELTTLEIEVPDAEILPPDFVSVELQRY
KIRIGDGPEDEFDPLLVKSEASRLMMLKGIKKVSILQENDGTKMLLQRTEDLWLETLEGV
QSVVHELDDGEGFPRLKRLLVTDCSEILHIVGSVRRVRCEVFPLLEALSLMFLTNLETIC
YSQLREDQSFSNLRIINVDSCRKLKYLFSFSMAKNLLRLQKVKVEDCDDLKMIIGPDMEK
PTTTQGFIEINAEDDPVHQVTFPRLEELHSH
>orange1.1t03712.1
MAEVGLAAFSSIVSEGSKSLFKPIIRQISYVFKHQNYIDGLKDQVKQLGYRRETVQQPVN
HARLQGDEIYEGVTDWLNKVDEFISEGVAKSIIDDEDRAKKSCFKGLCPNLISRYQLSKQ
AAKAAEAAASLEGKGTFSSVSYRPAPKSTEYMPVKDYEAFDSRTKVFQDVVDALKDDSFK
IIGVYGMGGVGKTTLVKQVRKQVMEDKLFDKVVMAEVTQTPDHHKIQDKLAFDLGMEFDL
NENEFQRASRLCQRLKQEKLLLIILDNIWTKLEFDKVGIPYDREDDRSRRTIILTSRSRD
LLCNDMNSQKNFWIDALSKDEALQLFEKIVGDSKKTYDFQPTADEIVEKCGGLPVALRTV
ASALKNKSLNIWKDALNQLRSSNLREIRGMDAYVYSSIKLSYDFLESDEAKSLFLLCTLF
GEGNPVEVVSLLRYGMGLGLFKNVHTLEDARNRVDALIDNLKASCLLLDGDTEDEVKMHD
IIHDVAVSIATEKLMFNIPNVTDLKEEIENIIQKGAIAISLPYEDIQELPERLECPQLKL
FLLLAKGIAPVSMQISDLFFEGTEELKVLSLTRIPFSSLPSSLGRLINLQTLCLDSCGLE
DIAIVGQLKKLEILSLRDSDIKQLPLEIGQLTRLLLLDLSNCSSLMMWGVNSETSRMVEL
DGLENVSSLLENYGTKMLLKEAEEIHLNELKSVQNVAHELDDGEGFPRLKHLRVESCSEI
LLIVGSVGRVHCTVFPLLESLSLWFLNKLETICDSQLTEDQSFSNLRIIGVQSCHKLKHL
FSFSMAKNLLRLQKVLISLCDDLEMIFGTKMYGFSLQVILPSLEKLNLTRLRNIKKLWAD
HNQGMYCCQNLTKLHVFGCDRMKYLFSYSMVNSLLQLQRLQIWDCKSMEGVVDTTGWLGR
DEGKLIELKVFPKLHFLRLYWLPELTSFANTGHIHSDLVVEFPSLLKLEIQSCSNMLRFI
STSSPEDTIHFEMQPPLFDEKVRLPRLEVLHIRSIDNLRRIWHHQLASESFSKLKNLEII
GCDNLMNIFPPLVGIPSSLVNLNVSWCDKIEEIIRHVGEEVKENRIAFSKLKVLILDYLP
TLTGFCLENYTLEFPSLERVSMIRCPNMKTFSQGILSIPKPCKVQVTEKEEGELHHWEGN
NLNSTIQKCYDEKIGFLDINRLQLSHFPRLQEIWHGQALPVRFFNNLAELVVDDSTNMSS
AIPANLLRCLNNLEWLAVRNCDSLEEVLHLEELSAKEEHIGPLFPRLLSLKLIDLPKLKR
FCNFTGNIIELPKLEYLIIENCPDMETFTSNSTFVLHMTADNKEPQKLKSEENLLVANQI
QHLFDEKVAFPQLGNLRLSGLHKVQHLWKENDESNKAFANLERLEISECSKLQKLVPPSW
HLENLEALKVSKCHELINVLTLSASKNLVNLQRMKIADCKMIEEIIQLQVGEEVKGCIVF
EKMNYLTLHCLTGLTSFCSGNYTLQFPSLEQVIARQCPKMKIFSQGVVDTPKLNKVKLTE
EKDDEDEEDDDDEGCWEGNLNDTIKQLFNEMNSKEEIEPTL
>orange1.1t03713.1
MAEVGLAAFSSIVSEGSKSLFKLIIRQISYVFKHQSYIDGLKDQVKQLGYRRETVQQPVN
HARLQGDEIYEGVIDWLNKVDEFISEGVAKSIIDDEDRAKKSCFKGLFPNLISRYQLSKQ
AAKAAEAAASLVGKGNFSSVSYRPAPKSTEYMPVKDYEEFDSRTKVFQDVLDALKDDSFK
IIGVYGMGGVGKTTLVKQVARQVMEEKLFDKVVMAEVTQTPDHHKIQDKLAFDLGMEFDL
NENEFQRASRLCQRLKQEKRLLIILDNIWTKLEFDKVGIPYDREDDRSRRTIILTSRSRD
LLCNDMNSQKNFWIDALSKDEALQLFEKIVGDSKKTYDFQPTADEIVEKCGGLPVALRTV
ASALKNKSLASWKDALNQLRSSNLREIRGMDADVYSSIKLSYDFLESDEAKSLFLLCTLF
GEGHPIYVHYLLRYGMGLGLFRNVYTLEAARNRVDALIDSLKASCLLLDGDAEDEAKMHD
VIHVVAVSIAAEKLMFNIPNVADFEREMEETIRKGPIAISLPYRDIQELPERLECPQLKL
FFLFAKHDSSLQISHLFFEGAEELKVLDFTGIFFSSLPSSLGCLINVQTLCLDGCRLNDI
AIVGQLKKLEILSFRDSDVKELPLVIGQLTRLQLLDLRNCSSLVVIAPNVISKLSRLEEL
YIGNSFSQWEKVEGGSNASLVELKGLSKLTTLEIHVRDAEILPQDLVSVELQSYRICIGN
EWWSSRSVKSGLSRLMKLQGLEKFGILLQNYRMKLLLERTEYLYLKELKGVQNVVHELDD
GEGFPRLKHLHVESCSEILHIVGSVGRVRRKVFPLLESLSLWCLSKLETICDSQLTEDQS
FSNLRIIIVRGCDKLKHLFSFSMAKNLLRLQKVEVLFGGDLEMIVGPDREKPTTSLGFNE
IIADDDTAPKVIIFCTIIN
>orange1.1t03882.1
MTKNAAAITYKLLEEIGKKIVAKCDGLPLAAQALGGLLRGKDDRCDWERVLSTKIWELQE
ERCDIMPALRVSYYYLSAPLKQCFAYCSLFPKDYEFEEGEIILLWCASGFLDRKEREKTG
EDLGLEIFKELHSRSFFQQSSNDASRFVMHDLINDLAHWAAGEIYFTMEYTSEVNKQQSF
SRYLRHLSYIPEYYVGGKRFGDLYDIQHLRTFLPVMLTDSSPGYLAPSILPKLLKLQRLR
VFSLRGYHISELPDSVGDLRYLRYLNLSGTNIRTLPESVNKLYNLHTLLLEDCRELKKLC
ADMGNLIKLHHLNNSNTDSLEETPLGIGKLTCLQTLCNFVVGKDSGSGLSELKLLMHLRG
ALEISKLENVKDVGNAKEARLDGKKNLKELSLNWTCSTDGSSSREAETEMGVLDMLKPHK
NLEQFGICGYGGTKFPTWLGDSLFSNLVTLEFEDCGMCTALPSVGQLPSLKHLTVRGVSR
VKRLGSEFYGDDSPIPFPCLETLRFEDLQEWEVWISHGSGQGVEGFPKLRELHILECPKL
RGTFPEHLPVLEMLVIEGCEELLVSVLSLPALCKFLIGGCKKVVWESATGHLGSQNSVVC
RDTSNQVFLAGPLKPQLPKLEELILSTKEQTYIWKSHDGLLQDICSLKSLEIRGCPKLQS
LVAEEEKDQQQQLCELSCRLEYLRLRYCEGLVKLPQSSLSLSSLKEIEIYKCSSLVSFPE
VALPSKLKKIEIRECDALKSLPEPWMCDTSSSLEILKIWDCHSLTYIAEVQLPLSLKRLD
IQRCNKIRTLTVEEGIQSSSSRRYTSSLLENLAISSCPSLTCIFSKNELPATLESLEVGN
LPPSVKVLDVYGCPKLESIAERLDNNTSLETINISNCENLKILSSGLHNLCQLQQIGIGG
CGNLESFPEGGLPCAKLRRLEIYDCKRLEALPKGLHNLTSLQQLTIIGGELPSLEEDGLP
TNLHSLRIEGNMGIWKSMIERGRGFHRFSSLRYLLIRGCDDDMVSFPPEPEDRRLGTTLP
LPASLTSLSIAFFPNLESLSSSIVDLQNLTKLTLYDCPKLKYFPEKGLPSSLLQLRIYRC
PLIEEKCRKDGGQYWDLLTHIPYARIAGKWVFNDDSTKED
>orange1.1t04078.1
MADIILSVVVEVAKCLAPPIYCQMSYLRKSKYTSNLQNLKTEVGIPEAERVSKQREVDKA
KRRGEEIEEYVEKWLTSVNGIIDEAGKFTGVDARANKRCFKGLCPNLKTRRRLSKEAERQ
KEAIVKVREVGRFDRISYNIIPDDTLLLSIKDYEACESRMSTLNDILDALKNPDVNMLGI
YGMGGIVKTTLAKEVARKAETEKLFDQVIFVEVSKIQDIRKIQGEIADKLGLTLHEESDS
GRARSLRNRLKKEKTILVILDNIWGNLDFQAVGIPHGDDRKGCKVLLTARSLDVLSRKMD
SQQNFSVGVLKEDEAWSLFKKMAGDYIEGSEFKWVAKDVARECADIQPTAYKAIELSYVK
LEGDEIKNIFFLIGYTAIASIDDLLMYGMGLGLFQGIKRMEVARARVHTLVHKLKASCML
LDDMTSSNEDYFSMHDVVRDVAISIASRELNVFTAIDDVVDREWSEASAIKLYTSIVLPD
VKTNVLPEVLECPQLKLFHIRVDRESSTSAISDNFFSRMTQVRVIDLTCMNLLSLPSSLG
LLTNLQTLCLYYCKLQDTSVVGDLKNLEILCLRGCDITQLAVQVGQLTQLKLLDLRNCFF
LKAAVPYIRLGRTAGKQQSNTSQKRGIEIDEEKSPERVGDDLQLRKLTENWELGLYSIGP
KESV
>orange1.1t04084.1
MAEIILTIVVEVVKRVAPPAYRRICYWRKSKYTSNLQNLKTEVDNLKSERVRTQHQVDEA
KRKGEEIEENVVNWLARANNVIEAADNFTKDEATANKRCFKGLCPDLQTRRRLSKEAERQ
KEAVVNVRDARRFDRISYCTAPEDIRLISNKDYEPFESRMFTLRNILSALEDPDVDMLGI
YGMGGIGKTMLAEEIARKVKSDKLFDQVVFVEVSQNQDIRKIQGEIADKLGLKFHEESES
GRANSLFKRIKAEKKILNQDIRKIQGEIADKLGLKFHEESESGRANSLFKRIKAEKKILI
ILDNIWENLDLRVVGIPHGDGHKDCKVLLTARSLDVLSGKMDSRPNFSIGVLNEEEAWNL
FKKMAGDYIEGSEFQSVARDVAKECAGLPVSVVTIARALRNKRLFEWKDALEQLRRPYAT
NFKDIQPTACKAIELSYNKLAGEELKNIFLLIGYTAISSIDALLMCGMGLGLFQGVNKME
VARARVRTLVHKLKASCMLLDHISKSEEFFSMHDVVRDVAISIASTEKIALTATNEQVDG
FREWSDESAVKRYTSIVLQDIKTNVLPEVVECPQLKLLFIRADKESSSLTIPNNFFKGMI
QVRVINLTYMNLLSLPSTLGFLLNLRALSLCYCKLLDISVIGGLKKLEILCLRGSDIKQL
PTEVGQLTWLTLLDLRECRKLEVIPPNVLSNLSHLEELYISCRSFQKWEVEVEGVKNASV
EELKHLPNLTSLELDIHDVNTLPRGLFLEKLEKYRIRIGDWYWESTNIWRREFRLRLNNK
ICLKDWLIVQLQGIEDLELRELQEQDVNYFANELAKVGSSELKFLRIHGCSDALNPPAES
KVALPKLEKLAVRSINIERIWQNQVAAMTCGIENLTHLTLYNCMNLRCLFSSSTVSDNIF
VRLQYIEIEKCHVLEELIVMDNQEEERKNNIVMFPQLQYLKMYDLEKLTSFSTGDVHMLE
FPSLKELWISRCPEFMVRFKRTTNDLTKKVFPNLEELIVDAKYIITNKFIFSEDLLCKLK
CLDVVFVDELTTILSLDDFLQRFHTLKVLQIEGNNDCLPKEKAENGMEVIIRKAFKCYDL
KYILSQESSSIMNNLVILHVTKCHRLINLVPSSTSFQNLITLKISYCDGLKNVLTVSIAK
TLVRLREMKIESCVMITEIVLADDDDDHDAAKDEVIAFSELNELKLLNLKSLRSFYSGSR
ALNFPSLERLLVDDCTNMKTFSRGELSTPVLHKVQLNMWDEACWAWKEGLNTTIEQVNLN
EESFLKKRREAPPSQQFLSFAPAPNLNLQTRLEILPAMVAGVWSDDNNLQLEATTQFRKL
LSNERSLPIEEVIKSGVVPRFVEFLMRDDYPQIQYEAAWVLTNIAYGTSEDTKVVIDHGA
VPIFVKLLASPRDNIREKAASALGNVAIDSPRFRDLVLSEEALIPLLTLLNNHANLSMKR
RATRTLSNLCSGNPRPIFEQVRPALPALAQLVHSNDEQVLTDACRALFCLSSDRKNDKIQ
AVIEAGVCPRLVELLGHPSPSVLTAALQTVFPNLEQLIVDAKHIITNKFLFSEDLLCKLK
CLDVEFVDELTTILSLDDFLQRFHTLKVLQIEGNNDCLPKEKAENGMEVIIRKAFKCYDL
NAILDILSESYNFEDIVLRRIEKRTNIQLNMWDEACWAWKEGLNTTIEQVNLNEESFLKK
RREAPPSQQFLSFAPAPNLNLQTRLEILPAMVAGVWSDDNNLQLEATTQFRKLLSNERSL
PIEEVIKSGVVPRFVEFLMRDDYPQIQYEAAWVLTNIAYGTSEDTKVVIDHGAVPIFVKL
LASPRDNIREKAASALGNVAIDSPRFRDLVLSEEALIPLLTLLNNHANLSMKRRATRTLS
NLCSGNPRPIFEQVRPALPALAQLVHSNDEQVLTDACRALFCLSSDRKNDKIQAVIEAGV
CPRLVELLGHPSPSVLTAALQTVTNIVRGDDFQTQCIINCGALPYLLGLLIHDHENRIKK
FACWIIANITAGNKEQIQAVIDAGFIGPLVNLLQNAEFDIKEWAARAISNATKVDTHEQI
KYLVREGCIKPLCDLLLCADPKIVTVCLQGLENILKVGEAEKNMDTAIGDVNQYAQLVEE
AEGLEKIENLRSHDNNKIHEKSVKILETYWCGRVVGPQLG
>orange1.1t04443.1
MESRLEKLRFLMGTGSNDVRMIGIWGMGGLGKTTLARVVYDLMSHEFDGSSFLADVREKF
EKEGSEISLQKQLLSDLLKLSDYSIQNVYDGINIIGSRLQRKKVLLIIDDVADVEQLQRL
VGRRDWFGPGSKILITTRDRQLLVAHEVDEEHILDLDVLNNDEALQLFSMKAFKSHQPMG
EYMELSKRVLEYAGGLPLALKVLGSFLIGRSVDLWRSALERLKKDPSNKIMKIPRGLEYL
SNRLRLLDWRRYPLKCLPSNLQLDEIVEFKMCYSRIEELWKGFKPLNMLRVLKLSHSENL
MKTPDFTKVPNLEVLNLEGCTRLREIHQSLLRHNKLILLNLKGCTSLTTLPGEIFMESLK
TLVLSGCSKLKKFPDIVGGSFRRLQDAWSICRTFIWREDCRNLETLPITVSGLKCLRTLK
LSGCSKIVKFPETVISVVDLSELFLDGTSITEVPSSIELLTKLQWLNLNDCRSLVRLPSS
INGLKSLKTLNLSGCFKLENVPETLGQVESLEKLDISGTAIRQPQSSIFLMKNLRELYCR
GCKGSPSSASWFLRFPINLMRWSSDPVALSLPSSLLGLCSLTKLDISDCNLGEGAIPSSI
GDLCSLEELYMSRNNFVSLPASIYRLSNLWLIELEECRMLQTLPRLPDSTRNILLGGCVS
LETLSDVLKLNEHQLPFLSFHCVECLKLAGNNDVVLSLLKGYITNSENMLLSEKYCSKWP
YNGTKSFSIIVPGSEIPEWFEYQNNEGSSITISTPPKTYKNSKLVGYAMCCVFHVPKYSL
PCYAQGFPYPVHKLSINRKPACTGLSSIFFRKQFGQAMSDHLFLYYLNREDLSEVEFDSP
SGLELKRCGVHPIYVHQGDKFNQTSDPVWNVNEFGHDCLGSTSFTCSLNDDLDRVEGSGS
CYGNDAGSTTSSERSFLKRSLEEYVGAAEASGSGCCNDDEEPQPKRFRQPE
>orange1.1t04486.1
MGNLISTFLPADLFDRTSNCVGEQAKYVWGLEKNLRVLETELHKLTRARDDLKTKVEVEE
QRPRTRRTNQVAGWLEDVQKLETEFTELERVRAQEMDRLCLGGLCSKNFVSSYNYGTQVV
ELTDRVINLKKDGEKFEVVVEKAPDGAAIELPLDHTVVGQELLLDQVWRCITDQEKNRGI
IGLYGIGGVGKTTLLKQVNNNFCHQQHNFDVVIWAAASTLQDDIGKRIGFSEAKYWKEKS
LQAKAVDIAGILCRKKFVLLLDDIGERIDLTQLGVPLQKLKDGSKVVLTTRSAGVCDQMD
AEKVEVSSLAHDEAWKLFQEMIERSTLDSHNNSTSIDIWLFKVGGTQVVCVRSLGRNRRR
RSWSFRSSLAVQKFLKYPKLVSITQSVWVECGTYTRPPFNVLHLAYMENLQELELESSKL
EEMKIDSTEEVKKLFRNGFRSLNTVVLRSCRGKDLTWLVFVQNLEQLNMQGFTMEEIISV
DKLSDISEINGSEHNFFARLEYLTMWRGTNLKSVYPNPLPFPKLKKIQVFHCRQLKKLPL
NSSSAKGRRVVIEGTKKWWEELQWEEQATQNAFFSCAVLWEDPYY
>orange1.1t04517.1
MEADRKFKVACLSEKDAWELFRKKVGEETIGSHHDIVELAQTVAKECGGLPLALITIGRA
MAYKKTAEEWRHAVEILRRSASEFAGLGKEVYPLLKFSYDSLQNKTIRSCFLYCCLYPED
YGILKWDLIDGWIGEGFLEESDRFGAENQGYYIVGTLVHACLLEEIEDDKVKMHDVVRDM
ALWIACEIEKEKRNFLVCAGAGLKEAPDVKRWENVRRLSLMQNQIETLSEVPACPHLHTL
FLASNNSLQRITDGFFQFMPSLKVFKMSNCGNLILELPFGMSKLGSLELLDISHTYIQEL
PQELKLLVNLKCLNLRWTSELNKIPPQLISNSCWVLAGSIFMKHQKTAFYLAGVKF
>orange1.1t04537.1
MEIVISVTAKVAEYLVAPIIRQFTYCCSYNTNLEKLKNELEKLKIARASVQYKVDDSRIK
GDGIQQPVEEWLITVDEAINEVETLIEDKEKSNNRCLKGLCPNLKTRYQLSKKAEREANA
IVGLHEKGRFDSVSFRTIPEETWLKSTQDFMHFESRKSTLKGILDALSNRNFNMIGVYGM
GGIGKTTLVKEVGRQAKENNLFEKVISSRVSQTPQIKEIQREIAEKLGLKIDQESESVRA
WRLLEQLKKETKILIILDDIWGSLDLEAIGIPLADDNGGCKVLLTARSQDVLSCEMDCQQ
NFVVDVLNDKEAWSLFKKMTGDCIENGELKSVVTEVVKECAGLPIAIVPIAKALKNKSPY
EWRNALRQLKRNFLRSFSGTQAVAAYSTIQLSYNQLGGEELRKTFLLIGYSYICNVKDLL
YRGMGLGLFQNINTVDEARDRAHTLVDKLKNSCLLLDGDTSERFSMHDVVRDVAISIASR
VQHVFAVENDDVPLTSWPDKDTLKKLVEEIGRLTQLRLLDLRRCYRLRVIPANVISSLSR
LEELYIGESPIMWGKVGGVDGERRNASLDELNNLSKLTSLEILIQDEKALPRDLSFFKML
QRYRIFIGHVWWLVPPSDGISRKFNLKLTNGANICLNEGHIMQLKGIEDLALDGLPDMKN
VLCEPGREGFPQLNRLEIRRNGNIVRLVDTMNCTPAPTTAFPLLESLFLRDLRNLEEICR
GPLTAESFCKLKTIRVEGCDKLKNVFPWVIGGGLQQLQSIEVSSCQHMEVIFAAKRGDES
SNNNGTESFSKLKNIRVERCDKLKNVFPLVIGRGLQQLQSIEVSSCQHMEVIFAAKRGDE
SSNNNGTEVIELTQLRKLELRSLPQLTSFCTGDLHIEKVFPNLEELIVDEKHIGLFPEDW
LCKLKCLDVRLDESSTILSLDDFLQRFHTIKILSIGGNNEALFTSFENVENGKEARMRGI
NHCRELKQIFKQESTNTNNLEQLEIFECDNLTNLVPSLTSFQNLTTLTVCDCSRMIHVLT
SSTARSLMRLRRMKIGFCKMITEIVADEDDEGDNYAAKDEIVFSKLKELQLWDLESLTSF
SCSGNNCAFKFPSLETLVVENCPNMKIFSEGKLSTPKLQIVQLSVFHNKLWAWDRDLNTT
IQYVYLKIKKGRGGKRE
>orange1.1t04538.1
MEIVTFVVTKVAEYLVAPIIHPFTYYCTYKTNFEKLKNDVDKLKNARDSVQYKPLSHISV
HPSSPLSQVVAALHGTPTATLWANVGHRVSLNGSGKSATVEILWDRVPTLWGMRIYSVYV
SSRCIPPADDSKIKGDGIQQHIEEWLISVDEVISEVRKLIEVEEKSNNRCFNGLCPNLKT
HYQLSKKAEMEVNAIVGLHEKRKFDSVSFRTIPEEIWLKSTEGFIHFESRKSTLKEILGS
LSNHNFNMIGVYGMGGIGKTMLVKEVAGQAKGNNLFEKVISAQIEIVRAGRLYERLKVEK
KILIILDDIWGSLDLEAVGIPLADDNSRCKVLLTARSLDVLSCKMDCQHNSFIDILNKKE
AWSLFKKMAGDCIENSELKSVATDIVKECAGLPIAIVPVAKALKNKSLYEWRNALRQLQR
PFLISFSGTQAVAYSTVELSYNHLEGRELKETLLLIGYSFICCVEDLLCYGMGLALFQNI
NTLEEARDRALTLVDKLKNPCLLLDGVTSEWFAMHDVVRDVAISIASRDQHVFVVDNDVV
PQIKQPDKDKLKVCTAISLNNSNISELPQELECPHREYFSIGSDPSLRIPDNIFTEMTEL
RVLNFTTMHLKPLPSSLGLLHNLQTLSLDDCKLGDIAIIGDLKKLEILTLQGSHMETLVE
EIGQLTQLKGLDLSNCFKL
>orange1.1t04562.1
MESRLEKLRFLMGTGSNGVRMIGIWGMGGLGKTTLARVVYDLISCEFDGSSFLANVREKS
EKEGSEISLQKQLLFDLLKLSDYSIQNVYDGINIIGGRLRRKKILLVIDDAADVEQLQSL
AGKHDWFGPGSRILITTRDRQLLVAHEVNEEHILNLDVLNNDEALQLFSMKAFKTHHPVG
EYVELSERVLKYAGGLPLALKVLGSFLIGRSLDLWRSALERLKRDPANIMNILQISFDGL
QDSEKKIFLDVACFFKRWDRDYVAKILEGCGFSPVIGIEVLIERSLLTVDDDNTLGMHNL
LQELGQLIVTRQSPEEPGKRSRLWRHEEVRHVLRKNTGSELVEGMIIDDYFFPVNEVHLS
AKAFSLMTNLGLLKINNVQLLEGLEYLSNKLRLLDWHRYPLKSLPSNLQLDKIVEFKMCY
SRIEELWKGIKHLNMLKVMKLSHSENLIKTPDFTEAPNLEELYLEGCTKLRKVHPSLLLH
NKLILLNLRGCTSLTTLPSEIFMESLKILILSGCLKLRKFPHVVGSMECLQELLLDGTDI
KELPLSIEHLFGLVQLTLNDCKNLSIPSSINGLKSLKTLNLSGCCKLENVPDTLGQVESL
EELDISETAVRRPPSSVFLMKNLRTLSFSGCNGPPSSASWHLHLPFNLMGKSSCLVALML
PSLSGLRSLTKLDLSDCGLGEGAIPSDIGNLHSLNELYLSKNNFVTLPASINSLLNLKEL
EMEDCKRLQFLPQLPPNIIFVKVNGCSSLVTLLGALKLCKSNGIVIECIDSLKLLRNNGW
AILMLREYLEV
>orange1.1t04568.1
MASTSFQNVSHEEYDAFLNFRGEDTRKRNESEFIEEIVNVISSKIRSEPEILKELVGMES
RLEKLRFLMGTGSNDVRMIGIWGMGGLGKTTLARVVYDLMSHEFDGSSFLADVREKFEKE
GSEISLQKQLLSDLLKLSDYSIQNVYDGINIIGSRLQRKKVLLIIDDVADVEQLQRLVGR
RDWFGPGSKILITTRDRQLLVAHEVDEEHILDLDVLNNDEALQLFSMKAFKSHQPMGEYV
ELSKRVLEYAGGLPLALKVLGSFLIGRSADLWRSALERLKKDPSNKIMSILQISFEGLQD
SDKKIFLDVACFFKWKNRDYVTKILKGCRFSSVIGIEVLIERSLLTVNDDNILHMHDLLQ
ELGQLIVTRQSPEEPGKRSRLWKKEEVRQVLIENTVSELLNGKLVDACYFIFPNYISDEF
STSLHYSFSQMTNLRLLKISNVQLPEGLVYLSNRLRLLDWHRYPLKSLPSNLQLDKIVEF
KMCYSCIEELWKGFKPLNMLRVLKLSHSVNLIKTPDFTKVPNLEVLDLKGCKRLREIHQS
LLRHNKLILLNLKGCTSLTTLSSEIFMESLEKLVLSGCSKLKKFPDIVGSMECLSVLLLD
GTAIEELPLSIERLSKLVLLDLNNCKNLKSLPRNISGLKSLSTLNLSGTSKFREFPEITG
RMEHLSNLHLEGTAIRELPVSIELLSGLVLLNLKDCRNLSTLPITVSSLKCLCSLTKLDI
SYCDLGEGAIPSSIGDLRSLEELHLSGNSFVSLPASIYRLSNLRRIELEECKMLQNLPRL
PASIHWILLNGCVSLEILSDVLKLNEHRLPSLSLYCVDCSKLTGNYALALSLLEEYIKNS
EGRWRHFSIAVPGSEIPEWFEYQNNEGSSITISTPPKTYKNSKLVGYAMCCVFHVPKYSL
PNYTHGFPYPVHELSMKSQPDILGLSDHVFLCYKNSDRISKVEFSSPSGLELKRCGLHPI
YVREGDKFNQTIGPVWRLNEFWINILNDDLDRAEGSGSCCGDDAGSTASSKQSFLKRSLE
GYVGAAEASGSGCCNDDEEPQPKRFRQLE
>orange1.1t04582.1
MVLADAPSDHANFVVIPIVGMGGIGKTTLAREVYNDKAVGGSKFDVKAWVCVSDVFDVLG
ISKALLESITRRPCLLNSLNEVQVELKVAVDGKRFLLVLDDVWNEEYSLWVDLKAPFLAA
APNSKMIVTTRNSNVASTMGPIEHYNLKSLSDDDCWSIFIKHAFESRDLNAHQISESFRK
KVVAKCGGLALAAKTLGGLLRTTRHDAWDDILESKIWDLPRQSGVLPAGGIIRQSRKNQQ
LEELSSKCFQDLVSRSIFQQTSSGSAKFVMHDLIHDLAELVSRETIFRLEESTNLSSRRF
ERVRHSSYARGRLDGKSKFEVFNEIEHLRTFLPLCIRGGVTSGYITSMVLYDLLPKFKRL
RMLSLEGYRIGELPIPFEDLRLLRFLNLADTDIRSLPESTCKLLNLEIFILRNCSRLIKL
PPETRNLINLRHLDLRGAKLLKEMPVGMKELKKLQILYNFIVGKGETASGLEELKSLNFL
CDELCIAGLENVNNPQNAREAALCEKHNLEALTLDWGSQSDSPRDAVLEENVLDTLQPHK
RIKELAIRHYGGARFSLWIGDPSFSEMKVLKLENCDNCVSLPSLGLLSSLKHLAVKGMKK
LKSIGSEVYGEGLSMPFPSLEVLSFENLPEWEYWDTNIRGNVLVEMFPRLHKLSIVECPK
LSGELPELLPSLETLVGMLYDGPAGSSLPKPMTTTNVLEFGKLLKPGFQILETLVIGNSE
QLKSWRQHGDFPKKHMVTDHGFKKPVRGLHMLASPEEVTIEESCVRLVLFPEINFFPRNL
RSLLINNNTAFKSLPEEMTEKNSQLERLYIRDCGSLTFIARRRLPASLKRLEIENCEKLQ
RLFDDEEDASSSSSPSSSSSPVMLKHMRIENCPELTSLSSGVQFLEALEDLEIRDCPKLE
SIPDGLHNLKCLQSIYIRGCPSLVSFPERGLPNTISSFDICRCDKLEALPNDFHKLNSLR
GLSIQKCRNLVSFPEEGFPTNLTSLTIGYFKMYKTLVQWGLHRLTSLKRLLIIGCDDEAE
CFPDEEIGMTLPTSLTHLSFWGFQNLIFLSSMGFQNLTSLQSLRIGNCRNLTSFPEVGLP
SSLLELYIRHCPKLKKACKRDEGKEWPKIAHIPRVTIDRKFIYDPESEE
>orange1.1t04588.1
MDLNLPKTRLLLYGQGECTVQQDGRFISFDDSLLSSIESSLCKGPISFDCYPNITLSLKD
KNILKSMILQIKTHNYNMIEGSVPVALIFKISYKAMISAFSTQHKFQSKRDETLLLQTDL
SKANTVIPKPIQWKDVNLPEEWILEGVAPPAVPKQLEPNTELQNVTQYSDGKVKLSFRRS
NSSRFSDKESCSSIPSLERKFTKIPSVINLPFQGQPRFSTSDVPSSSIRSVDYTTKVPHP
IYISSQHEQRQEEKEPSPPTSPTFSAVTENVLNDLMGKAEESNFSLEGVDWGSLEGSCDP
INSMEILSGIASKLGELLVDATVKQARYLFCFNSIVKELEDKETTLKEAQDGIHERVEQE
RQIHRAIDIEKDVEKWLADVVKEMADVQTLKTKIAEKKSCFNGWCPNWGFRYWMGRKASN
ETRKLSDLQDRGKFNTVALPKPLPSDKEMPIPRFFSSFETTKSACNQITEALKKGSTKMV
GLHGLGGVGKTTLAKFVGNQLRQEKIFDEVGIATVSQDPNIINVQSELVKSLGWELEEKD
EEERADRLRLMFSESKGRKILIILDDVWKELDMETVGIPANCCKILLTTRLQQVCDRMGC
DTPIKLNALDQAEGLDLLRKHAGIDVADKTLTDVSKRVAKECKGLPLAIKAVGSALRGRT
ADEWNVALDKLQNAKLDKIEGIDKHSRGVYGCLKFSYDYLNGEDSRSCFLLCSLFPEDYK
IDLEDLLGYAVGLVWYQAESIEKARSLLRGTIKGLKDSSLLLDTDDDRFVKMHDIVRDVA
LWIGSEEKKFFTSKVGIGLAEWAVEEGLEQYRGISLVRNEKEELPSGLVCPNLHILRLEN
TEYDNKLQVPEYFFKEMSALKVVTIIGGVLSLESLQFLANNLRVLQLIRFEVTDASFLGK
SCFLLCSLFPEDYKIDLEDLLGYAVGLVWYQAESIEKARSLLRGTIKGLKDSSLLLDTDD
DRFVKMHDIVRDVALWIGSEEKKFFTSKVGIGLAEWAVEEGLEQYRGISLVRNEKEELPS
GLVCPNLHILRLENTEYDNKLQVPEYFFKEMSALKVVTIIGGVLSLESLQFLANNLRVLQ
LIRFEVTDASFLGKLKRLQILYLEESPIEIPDGLGDKLSRLKLLYISTGKISPITIKKFP
QLEEFYGWIKNWEVEGISSEESYAGRAELKSQPDESVVCLPKDFSFPKLQRYDINKVDGN
GFVIYRGTRWLSIENNHKATLVIFSALYPELENLYLKRVRGCHNIVPSIDERGLNELTIL
HVTDCKDLECIMDAPKSPHGKSGNPVMLSRLARLYMSELPELKWIWKAPVQHVISLQSLT
KLNVSRCNNLTYIFTLSQARSLVQLKSLKVDGCERLECIIEAKFDHNEGEISAVHGNTIL
ELPLLRKLRFEGLPELISFCSENYYLTWPALEELDVSNCPKLTVNSTELEANLQYLGEKL
RILRVGKCSHLSDTIPALLKHGLKNLEYLRIRELGVQVVFQVEAIIAEGQENKLFPCLKT
LWLENLRELQVLLYPVSPTHNFSLQSLTFLRVEGCTMLRRLFSSTLARNLLQLEELILSN
CLELEQVIDEDEDEDHLQPVCFPKLTSISVFSCPKLKHLFHISVAPSLQKLSRLYIIGND
ELEEVFWHKDGVDVTDYNEIVMNELRKLELINLPNLTNFWPVGYQIPFPSASDEDVRNCP
KLRPSSEGDR
>orange1.1t04591.1
MEIFSVIASKLGELLVDATVKQARYLFCFNSIVKELEDKETNLKEAQDGINEKVEEGRQK
HCAIVVENDVEKWLADVVKEMADVRTLKANLDEKKSCFNGWCPNWGCRYWLARKASKKTS
KLSDLLEDRSKFSTVARPKPLPSDKELPIPRHFMPFGTTESACYQIIKALKGDNTTIVGL
YGIGGVGKTTLANFVGNQLREENVFDEVGIATVSQDQNIINVQSELVKSLGWELTEKYEK
DRARRLRMMFSESKSRKMLIILDDVWNQIDLEKVGIPVGDRDNCCKILLTTRLQPVCNRM
GCDTQIQLGALKQDEGLDLLRKHASIDVADTTLIDVSKRVADECKGLPLAIKAVGSALRG
RTADEWNVALNKLQNAKLDKIEGIDKDSLGVYGCLKFSYDYLNALWIGKVEKKYFTSKIG
IGLAERAVEEGLEQYRGISLVGNEKEELPSGLVCPNLHILRLENTEYDYKLQVPEHFFKE
MPALKVVTIIGGVISLKSLQILTNLQVLQLIQCEVSGASFLGKLKRLQILHLEKSPIEIP
DELGDELSRLKLLYIDTGSISPIMIKKFPQLEEFYGWIKNWEVEGMSSEESYARRADLNS
QPDGSVVCLPKDFSFPKLQRYDINKVDGNGFVMYRGTRCLCIENNHKATLVIFSALYLEL
ENLYLKRVRGCHNIVPSIDERGLNELTVLNVNYCEDLECIMDASKSPHGKSGNPVMLSRL
AELSMWELPELKWIWKAPAQHVIGLQSLTKLSVSRCNNLTYIFTLSQARSLVQLKTLEVS
KCERLECIIEAKFDHNEREISVGDGNTILALPLLRELRFEDLPELMNFCLENYYSTWPAL
EELDLSSCPKLSVNSTELEANFQYLGELTIC
>orange1.1t04591.2
MEIFSVIASKLGELLVDATVKQARYLFCFNSIVKELEDKETNLKEAQDGINEKVEEGRQK
HCAIVVENDVEKWLADVVKEMADVRTLKANLDEKKSCFNGWCPNWGCRYWLARKASKKTS
KLSDLLEDRSKFSTVARPKPLPSDKELPIPRHFMPFGTTESACYQIIKALKGDNTTIVGL
YGIGGVGKTTLANFVGNQLREENVFDEVGIATVSQDQNIINVQSELVKSLGWELTEKYEK
DRARRLRMMFSESKSRKMLIILDDVWNQIDLEKVGIPVGDRDNCCKILLTTRLQPVCNRM
GCDTQIQLGALKQDEGLDLLRKHASIDVADTTLIDVSKRVADECKGLPLAIKAVGSALRG
RTADEWNVALNKLQNAKLDKIEGIDKDSLGVYGCLKFSYDYLNALWIGKVEKKYFTSKIG
IGLAERAVEEGLEQYRGISLVGNEKEELPSGLVCPNLHILRLENTEYDYKLQVPEHFFKE
MPALKVVTIIGGVISLKSLQILTNLQVLQLIQCEVSGASFLGKLKRLQILHLEKSPIEIP
DELGDELSRLKLLYIDTGSISPIMIKKFPQLEEFYGWIKNWEVEGMSSEESYARRADLNS
QPDGSVVCLPKDFSFPKLQRYDINKVDGNGFVMYRGTRCLCIENNHKATLVIFSALYLEL
ENLYLKRVRGCHNIVPSIDERGLNELTVLNVNYCEDLECIMDASKSPHGKSGNPVMLSRL
AELSMWELPELKWIWKAPAQHVIGLQSLTKLSVSRCNNLTYIFTLSQARSLVQLKTLEVS
KCERLECIIEAKFDHNEREISVGDGNTILALPLLRELRFEDLPELMNFCLENYYSTWPAL
EELDLSSCPKLSVNSTELEANFQYLGEKLRILKVGKCSHLRDTVDDLLKHSLKNLETLCI
EELGVQVVFQVEAIIAEGQENKLFPCLKTLKLKDLRELQVLYHEGPTHNFSLQNLTKLIV
QWCPMLRRLFSSTLARNMLQLEQLRIFNCSELEQIIDEGEDEDHLQPVCFPKLTLISVSY
CPKIKHLFHISVAQSLQKLKYIFIAANDELEEVFWHKDGADVVEYDEIVMNELRQLELRD
LPNLTNFWPAGYHFPFSSASYEIVRNCPKLRPSSEGDR
>orange1.1t04652.1
MLEIIVTLVLELVKCLAPPTERQLVYLRKRNYNANLENLKAEMEKVSKAKEKGEEIEEKV
EKWLVSANGIIDQAAKFIEDEESTNKRCLKGLCPNLKTRYQLSKKAETEVKALVELGEGV
KKFDIVSHRTIPEEIWLKSNKEIKKIQGEIAEKLGLELSDEAEYRRASRLYERLKNENKI
LVILDNIWKHVDLETVGIPFGNDHKGCRLLLTARDNNVLLSMGSKDNFLIGNLNEEEAWR
LFKIMNGDDVEKCKFKSTAINVDQACGGLPIALTTVARALRNKSLHEWKNALRELQTPSV
VNFEGVPAETYSSIELSFKYLKGEQLKKIFLLCSLIGNSFCLLDLLKYSMGLGIFHGVNK
MEDARNKLYALVHELRDCCLLLEGDSTEQFSMHDVVCDVAISIACRDQHASLVRNDAVWE
WPDEDALKKCYAIPLLNSSIHEVSEEFECPQLEFLHIDPEDSFVEVNIPNNFFKGMKKLR
VVDLTRVRLFSLPSSIGLLANLQTLCLDQSMLGDIAIVGKLKNLEILSFLKSDIVRLPDE
LGQLTKLRMLDLTDCLQLKFIVPNILSSFTRLEELYMSNCSIEWEVRKANSERSNASLDE
LMHLQRLTALKIDVKDDSILPDGFFTKKLERFDISIGDGSFDSTKVIWKDWFQSRPQFMI
SNLESLRTLKLKLDSMAISSKKLQGINNVEYLCLDKLQGIKNVVLELDTEGFSQLKHLHV
QNNPDILCIVDSMKREPCVAFPLLESLTLHNLINTERICIDRLKIESFNELKTIKVENCD
ELSNIFWLSSSTKCLPRLERIAVINCSGMEEIFATGGEADFDVDEKIEFGQLRSLSLGKL
PKVTRFCGEVKTPSTSPNRQESQEELTASSNEISSKTSTLLFNEKVVLPNLEALELNAIN
VDEILHDNQLAAFKV
>orange1.1t04653.1
MDILKSIAPGVVNCLSPHAQREFSYWYNSAANFENLKAELDRLRVERERIQRRVSEAERK
SEKIVEKVEKWLVNANKSIEQAAKFIQDEETANDGRCLMGLFPDWFARYRRGKKAETEKE
ALFKLREEAGRFDDRISDPTIPEDIWLKSNKDCEAFESRRSTLEAIKNALIDANVSIIGV
YGMGGIGKTTLMKEVARQAMEAKLFGMVVFSEVSQTPDTKKIQQEIGDDIVADVRYSRLK
STAIDVARACGGLPIALTTVAMALRSKSLHEWKNSLRELRTPSMVNFEGVSAETYSCIEL
SFNHLRGEQLKKIFLLCSLMNNRIVTLDLFKYSMGLGIFKGVNKMEDARDKLYALVHELR
DSCLLLEDDSNEEFSMHDVVRDVAISIACRHQHVFSVRNEDVWDWPEEDALRKCNAISLR
NYSNREFPEGLECPNLEFLFISPKDSSLEINIPENFFVGMKKLRVLDFTRMQFSSFPSSI
DLLVNLHTLCLDQSALGDIEIIGKLKNLEVLSFLMSDIMQLPEELGQLNKLRLLDLTNCF
HLKVIAPNLISSLTRLEELYMGNCFIEWEVERASSKRSNASLDELMHLPRLTTLEIDVKN
DSILPEGFLARKLERFKISIGNESFTPPNKMKEIFAIGEEVDNAIEKIEFAQLRSLSLGN
LPEVTSFCCEVETPSASPNRRASQHESTTMFCSSEITLDISTLLFNEKVALPNLEALEIS
EINVDKIWHYNQILVAVFPHFQSLTRLIVWRCHKLKYIFAASMIGSLKQLQHLDIRDCED
LQEIISENRADQVTNSYSVFPQLTTLRLQDLPKLRCLCPGMHTLEWLALEMLLVYRCDKL
KIFAADLSQNNENDQLGIPAQQPPLPLEKILPNLTELSLSGKDAKMILQADFPQHLFGSL
KRLVIAEDDSAGFPIWNVLERFHNLEILSLFFFSFDEEVFSKEGCLEKHVGKLAMIKELK
LYRHYHLKQVCKQDSKLGPIFQYLEILKVHHCQSLLILLPSSSVSFRNLTKLVAIGCKEL
IHLVTSSTAKTLVQLVSLCVYGCRAMTEVVINDKDGVEKEEIVFRKLKRLELFDLDSLTS
FCSANYTFKFPSLQDLSVIGCPKLKIFTTGESSTPPRVNVWYGETSNQRRWASNDLKSKK
IKTNCCTAKADVRYSRVTNLKKKVPAGN
>orange1.1t04673.1
MIIVTSRDEHLLKTHGMDEEHILDIDVLNNDEALQLFNMKAFKIQKPLEECVQLSERVLQ
YAGGLPLALEVLGSFLNGRSVDQWRSTLERLQIKPPNEIMSILQISFDGLQELEKKIFLD
IACFFKWKTRDYVSKILEGCGFSPVIGIEVLIEKSLLTVHENNRLWMHDLIQEMGRQIVR
RQSPEEPGKRSRLWKEADVHHVLSQNTPLNMLRVLKLSHSENLIKTPDFTKVPNLEVLDL
EGCKRLREIHQSLLRHNKLILLNLKGCTSLTTLPGEIFMESLKTLVLSGCSKLKEFPDIV
GGMECLQELRLDGTDIKELPVSIELMSGLVSLNLKDCRNLASLPITIGSLECLQTLVLSG
CSKIVKFPETVISVVDLSELFLDGTSITEVPSSIELLTKLRLLNLNDCRSLVRLPSSING
LKSLKTLNLSGCFKLENVPETVGQIESLEQLDISGTAIRQPPSSIFLMKNLKELSFSGCK
GSPSSTSWFLGFPMNLMRRSSDPVALSLPSSLSGLCSLTKLDISYCDLGEGAIPSSIGDL
CSLKQLYLSGNNFFTLPASIYRLSSLLYIFLEDCKMLQNLPRLPASIHSISLNGCVSLET
VSDVLNLNLNEHQPPYLSLCCVDCLKLAGNYDLLLSLLKEYIKNFEWPRRSFGIIVPGSE
IPEWFEYQNNEGSSITISTPPKTYKNSKLVGYAMCCVFHVPRYSLPDYTHGFPYPVHELS
MKSQPDILGLAGIIFRKQFGQAMSDNLFLCYKNSKRISKVEFSSPSGLELKRCGLHPIYV
HEGDKFNQTIELLLLNDDLDRAEGSGSCCGDDAGSTTSSERSFLKRSLEGYVGAAEASGS
GCCNDDEEPQPKRFRQLE
>orange1.1t04824.1
MAGIGKTTLVKEFARRAIEDKLYDMVAFSEVTQSPDIKKIQEEIAETLGLQLSEEAESRR
ASRLYERVKNEKKILVILDNIWKPLDLGTIGIPFGVEHRGCKLLFTTRDLDVLLRMESEK
NFSIGILNEQEAWRLFKIMAGDYVENRELESTATSVAKACGGLPIALTTVAKALRKKELP
VWKNALQELQTPSEASFDEGVPAEAYSTIELSYKYLRGEQLKKTFLLCSLITPAPIMDLF
KYSMGLGVFKSVHKLEDAHNKLHAWVHQLRDSCLLLEDGGSKYFSMHDVVRDVAISIACR
DKIGFVVRNEDDWKWPNADELKKYLAISLKDSTINDIPEGSESLQLELLVMSPKNSFAVP
NIPENFFKRTKKLRVLDLTRMRLLSLPSSIGLLVNLQTLCLNQSILGGIDIAIIGKLENL
EILSFLQSDMPKALGQLTKLRLLDLTDCFHLKVIAPNVISSLIRLEELYMYNCSIEWEVE
IANSKRSNASLDELMHLRRLTTLEIDVKNESMLPAGFLARKLERFKISIGNGLFIKAFWP
ESSKGSKYLLEMGHSCIP
>orange1.1t04830.1
MDILKSIVPVVNCLSPHAQREFSYWYNSDANFENLKAELDRLKDERESIQRRVSEAERKS
EKIEEKVEKWLVNANKSIEQAAKFIQDEEKANERCLMGLFPNWITRYQLSKKAEAEVKAL
VKIREEAARFDDRISYRTIPEEIWLKSHKGYEAFESRLSSLEAIKKALIDVNVSVVGVYG
MGGIGKTTLVKKVARQAMEDKLFDMVVFSEVSQTPDIKKIQQEIAEKLGLELHEEVESRR
ASRLCERLRNEKKILVILDNIWKHLDLETVGIPFGEDHKGCKLLLTARDRSVLLKMGSKD
NFLITPNAFNGEQLKNIFQLCSLMGNSILTLDLFKYSMGLGIFQGVNKMEDARDKLYASV
HELRDSCLLLEGDSNEEFSMHDVVRDVAISIACRHQHVFSVRNEDVWDWPDEDALRNCNA
ISLINNSNREFPEGLECPNLEFLYISLKDFSLEINIPENFLVGMKKLRVLDFTRMQFSSF
PSSIDLLAYLHTLCLDQSALGDIAIIGKLKNLEVLSFLMSDIMKLPEELGQLNKLRLLDL
TNCFDLKVIAPNLISSLSRLEELYMGNCFIEWEVERANSKRSNASLDELMHLPRLTTLEI
DVKNDSILPERFLARKLERFKISIGNGSFMPPNKYARHKWFQSRPHFSINRDRKSLRALK
LKLDFMDIFSMKLQGINNVEYLWLDKLQGVKNVLFDLDTEGFSQLKHLHVQNNPNFLCIV
DSMEMVACEAFPLLESLILHNLINMERICIDQLKVESFNELKIIQAYNCDKLSNIFWLST
TKCLPRLERIAVVNCSKMKEIFAIGEEVDNAIEKIEFAQLRSCCTAKAD
>orange1.1t04831.1
MGLCPNLKTRYQLSKKAETKVKAIVKLREEAGRFVDGISYRTIPEDIWLKSHKGYEAFDS
RLSTLKAIQNALIDVDVSIIGVYGMGGIGKTTLVKEFARRAIEDKLYDMVVFSEVTQCPD
IRKIQEEIAETLGLELSEEAESRRASRLYERLKNEKKILVILDNIWNPLDLGTIGIPFGV
EHRGSTSVAKACGGLPIALTTVAKALRKKELPVWKNALQELQTPSEASFDEGVPAEAYST
IELSYKYLRGEQLKKTFLLCSLITPAPIMDLFKYSMGLGVFKSVHKLEDAHNKLDAWVSQ
LRDSCLLLEDGGSKYISMHDVVHDVAISIAFRDMNAFVVRNEDDWKWPNADELKKYFAIS
FKDSIVNDIPEGSESLQLELLFMSPKNSFAVPNIPENLFKRTKKLRVLDLTRMRLLSLPS
SIGLLVNLQALCLNQGILGGIDIAIIGKLENLEILSFLQSDIVELPKALGQLTKLRLLDL
TDCFRLKVIAPNVISSLIRLEELYMGNCFIEWELERFKISIGNGLFMHPMLFGQHWFKSQ
LQFLIDSNRKISRELELKLDFMDICSMKLQGINNVECLWLDKLQGIESVLFNLDTEGFSQ
LKVLWVQNNPDFFCIVDSREMVACDAFPLLESLALHNLINMERICIDRLKVESFNELKNI
EVYNCDKLSNIFWLSTTKCLPRLERIAVINCSKMKEIFAIGEEVDNAIEKIEFAQLRSLS
LGNLPEVTSFCREVETPSASPNRQVSQEESTTMYCSSEITLDISTLLFNEKVALPNLEAL
EISEINVDKIWHYNQIPAAVFPHFQTSMIGSLKQLQRLEIRSCEDLQEVISENRADQVIP
YFVFPQLTTLILHDLPKLRCLYPGMHTSEWPALEILLVYRCDRLKIFAADLSQNNGNDQL
GIPAQQPLLPLEKV
>orange1.1t04833.1
MSHKPFSCFLLLIRKTLCFCLESTNKRCLKGLCRNLKTRYQLSKKAETEVKALVELGEEV
KKFDIVSHRTTPEEIWLKSNKGYEAFESRVSTLKSIQNALTDVNVSIIGVYGMGGIGKTT
LVKEFARQAREDKLFDRVVFSEVSQTPDIKKIQGEIAEKLGLELSDEAEYRRASRLYERL
KNENKILVILDNIWKHLDLETVGIPFGNDHKGCRLLLTARDNNVLLSMGSKDNFLIGNLN
EEEAWRLFKIMNGDDVENCKFKSTAINVAQACGGLPIALTTVARALRNKSLHEWKNALRE
LQTPSVVNFEGVPAETYSSIELSFKYLKGEQLKKIFLLCSLIGNSFWFTDLFKYSMGLGI
FQGVNRMVDARNKLYALVHELRDSCLLLEGDSSEQFSMHDVVCDVAVSIACRDQHAFLVR
NEAVWEWPDEDALKKCSAISLLNSRIHEVSEEFECPQLEFLHMHPKDYFVEVNIPDNIFK
GMKKLRVIDLTRMRLFSLPSSIGLLANLQTLCLDQSMLGDTAIIGNFTRLEELYMGNSPI
EWEVEKANSERSNATLDELMHLRRLTTLEIDVKNDTILPDGFFSKKLERFDISIGDASFD
STLVIENDWFESRQHFMISNHESLRTLKLKLDSMAICSEKLQLINNVEYLCLDKLQGIKN
VVLELDTEGFSQLKHLHVQNNPDFLCIVDSMEREPCVAFPLLESHTLQNLINMERICIDR
LKIESFNELKTIKVENCDELSNIFWLSSSTKCLPRLERIAVINCSSMEEIFATGGEADVD
VDGKIEFGQLRSLSLGKLPKVTRFCGEVKTSSTSPNRQESQEELTASSNEISSKTSTLLF
NEKVVLPNLEALELNAINVDEIWNDNQLAAMITCFQSLTRLIVWGCDKLKYIFSASMIQS
LKHLQHLEIRICMGLQEIISKDRADQVTPYFVFPQVTTLNLEGLPELRCLYPGMHTSEWP
ALKKLEACNCDKITLSQNNENDQFGIPAQQPLLSFKKILPNLEELALSGKDITMILQGDF
PQHLFGSLKLLHVGDDDLACFQLGLLERFNNLKLLFLSDCSYEVVFSNEGYLEKHGRKLA
LIKKLNLTRLNRLQQLWKHDSKQLDFIFQHLEIIRAYHCQNLLSLLPSSSVSFRNLAHLQ
AFACKKLMNLGTCSTAKSLERLLSLKVFGCTAMTEVVVCDEDETANIKEEIVFSKLITLS
LLDLDSLTSFSSANYTFKFPSLQDLSVIGCPKMKIFTKGESTTPPRVNVWYGRSEDKLRW
SNNDLNTIIQQLHQEKVRVTVRIFVIDE
>orange1.1t04929.1
MGSKDNFLIGNLNEEEAWRLFKIMNGDDVEKCKFKSTAINVDQACGGLPIALTTVARALR
NKSLHEWKNALRELQTPSVVNFEGVPSETYSSIELSFKYLKGIFHGVNKMEDARNKLYAL
VHELRDCCLLLEGDSTEQFSMHDVVCDVAISIACRDQHAFLVRNDAAWEWPDEDALKKCY
AISLLSSSIHEVSEELEFLHIDPEDSFVEVNIPDNFFNGMKKLRVVDLTRVRLFSLPSSI
GLLANLQTLCLDQSMLGDIAIVGKLKNLEILSFLKSDIVRLHDELGQLTKLRMLDLTDCL
QLKFIVPNILSSFTRLEELYMSNCSIEWEVRKANCERSNASLDELMHLQRLTALKIDVKD
DSILPDGFFTKKLERFDISIGDGSFDSTKVIWKDWFQSRPQFMISNLESLRTLKLKLDSM
AISSKKLQGINNVEYLCLDKLQGIKNVVLELDTEGFSQLKHLHVQNNPDILCIVDSMKRE
PCVAFPLLESLTLHNLINTERICIDRLKIESFNELKTIKVENCDELSNIFWLSSSTKCLP
RLERIAVINCSSMEEIFATGGEADFDVDEKIEFGQLRSLSLGKLPKVTRFCGEVKTPSTS
PNRQESQEELTASSNEIMWGCDKLKYIFSASMIQSLEHLQHLEIRICMGLQEIISKDRAD
QVTPYFVFPQVTTLNLEGLPELRCLYPGMHTSEWPALKKLEACNCDKITLSQNNENDQFG
IPAQQPLLSFKKILPNLEELALSGKDITMILQGDFPQHLFGSLKLLHVGDDDLACFQLGL
LERFNNLKLLFLSDCSYEVVFSNEGYLEKHGRKLALIKMLDLTRLNRLQQLWKHDSKQLN
FIFQHLEIIRAYHCQNLLSLLPSSSVSFRNLTRLQAFACKKLMNLGTCSTAKSLERLLSL
KVFGCTAMTEVVVCDEYETANIKEEIVFSKLITLSLYDLDSLTSFSSANYTFKFPSLQDL
SVIGCPKMKIFTKGESTTPPRVNVWYGRSEDKLRWSNNDLNTTIQQLQKEKLLEGSSPYS
SQY
>orange1.1t04933.1
MMRMHKHAKSQAFESRVSTLKSIQNALTDVNVSIIGVYGMGGIGKTTLVKEFARQAREKK
LFYRVVLSEKLGLELSDEAEYRRASRLYERLKNENKILVILDNIWKHVDLETVGIPFGND
HKGCRLLLTARDNNVLLSMGSKDNFLIGNLNEEEAWRLFKIMNSDDLENCKFKSTAINVA
QACGGLPIALTTVARALRNKSLHEWKNALRELQTPSVVNFEGVPAETYSSIELSFKYLKD
LFKYSMGLGIFQGVNRMVDARNKLYALVHELRDSCLLLEGDSSEQFSMHDVVYDVVVSIA
CRDQHVFLVRNEVVWEWPDEDALKKCSAISLLNSSIHEVSEEFECLQLEFLHISQNTFVE
VNIPDNIFKGLKKLRVVDLTRMRLFSLPSSIGLLANLQTLCLDQSMLGDIAIIGKLKNLA
AVRPRRMYGTADVNISVIIQRHCNFHYNSNK
>orange1.1t05048.1
MGLGLFQGVNKIEVARNRVHTLVRTLKASCMLLDHISQKKELFSMHDVVRDVAISIASTE
RNVFTATNEQVDGCREWSDGSAIKHCTSIVLHGIKNNLLPEVLECPQLELLFISDDPWEY
SRVTIPDNFFKSMIEVRVVNLTNMDLRSLPSSLGLLSNLRTLSLCWCYLPDLSVVGGLKK
LEILCLRDSDIKKLPVEVGELTWLKLLDLRDCEDLEVIPPNILSKLSRLEELYIGPKSFD
KWEVEVEGVKNASLEELKHLPNLTSLELRARDVSTLPRGLLLEKLERYSIRIGDDGYWES
TGIGCREFSLELNNKICLKDSLIVQLQRIEDLELWGLQEQDVDYFRNELVKVGSSHLKRL
WLALNPAESEQIIPEDTLLMPNKDFEAFESRTSILNEIIDALKNPNVNMLLIYGMGGIGK
TTLAKEVARKAESDKLFDQVVFSEVSESRDVRKLQGEIADKLGLKFDEESESGRARRLYD
RLKKEKRILVILDNIWENLDLLDVGIPHGDDHMGCKVLFTARSEEVLSGEMESRKNFPVG
FLKEDEAWSLFTKMAGDYVEGNELKEVARDVAKECAGLPVSIVTVARALRNKSIREWKDA
LEQLRRPSSSNFKDVQPDAYEAIKWSYDKLVGEELKNIFLLIGYTAISSIHDLLMCGMGL
GLFQGVNKIEVARNRVHTLVRTLKASCMLLDHISQKKELFSMHDVVRDVAISIASTERNV
FTATNEQVDGCREWSDGSAIKHCTSIVLHDINTNLLPKVLECPQLELLFISDDPWEYSRV
TIPDNFFKSMIQVRVVNLTDMDLRSLPSSLGLLSNLRTLSLCWCYLPDLSVVGGLKKLEI
LCLRDSDIKKLPVEVGELTWLKLLDLRDCEDLEVIPPNILSKLSRLEELYIGPKSFDKWE
VEVEGVKNASLEELKHLPNLTSLELRARDVSTLPRGLLLEKLERCVLTPGDPYMPLPNDE
IIRRVAKQVLAPFPSSQGLEVIWSSFVKIGQSMCGEGPGKDPFRPDQKISVKNFFLASSY
TKQIEWKEQLCLADKPQATYAMPGKN
>orange1.1t05048.2
MGLGLFQGVNKIEVARNRVHTLVRTLKASCMLLDHISQKKELFSMHDVVRDVAISIASTE
RNVFTATNEQVDGCREWSDGSAIKHCTSIVLHGIKNNLLPEVLECPQLELLFISDDPWEY
SRVTIPDNFFKSMIEVRVVNLTNMDLRSLPSSLGLLSNLRTLSLCWCYLPDLSVVGGLKK
LEILCLRDSDIKKLPVEVGELTWLKLLDLRDCEDLEVIPPNILSKLSRLEELYIGPKSFD
KWEVEVEGVKNASLEELKHLPNLTSLELRARDVSTLPRGLLLEKLERYSIRIGDDGYWES
TGIGCREFSLELNNKICLKDSLIVQLQRIEDLELWGLQEQDVDYFRNELVKVGSSHLKRL
WLALNPAESEQIIPEDTLLMPNKDFEAFESRTSILNEIIDALKNPNVNMLLIYGMGGIGK
TTLAKEVARKAESDKLFDQVVFSEVSESRDVRKLQGEIADKLGLKFDEESESGRARRLYD
RLKKEKRILVILDNIWENLDLLDVGIPHGDDHMGCKVLFTARSEEVLSGEMESRKNFPVG
FLKEDEAWSLFTKMAGDYVEGNELKEVARDVAKECAGLPVSIVTVARALRNKSIREWKDA
LEQLRRPSSSNFKDVQPDAYEAIKWSYDKLVGEELKNIFLLIGYTAISSIHDLLMCGMGL
GLFQGVNKIEVARNRVHTLVRTLKASCMLLDHISQKKELFSMHDVVRDVAISIASTERNV
FTATNEQVDGCREWSDGSAIKHCTSIVLHDINTNLLPKVLECPQLELLFISDDPWEYSRV
TIPDNFFKSMIQVRVVNLTDMDLRSLPSSLGLLSNLRTLSLCWCYLPDLSVVGGLKKLEI
LCLRDSDIKKLPVEVGELTWLKLLDLRDCEDLEVIPPNILSKLSRLEELYIGPKSFDKWE
VEVEGVKNASLEELKHLPNLTSLELRARDVSTLPRGLLLEKLERCVLTPGDPYMPLPNDE
IIRRVAKQVLAPFPSSQGLEVIWSSFVKIGQSMCGEGPGKDPFRPDQKISVKNFFLASSY
TKQDYIDRMEGATLSGRQASGYICNAGEELVALRKQLAAFESLEQMEAPTTTKLAAFESL
EQMEASKTANDELSLVWSQSV
>orange1.1t05176.1
MAGNYVENRELKSTATNVAKACGGLPIALTTVAKALRNKELPVWKNALQELQTPSEASFD
EGVPVEAYSTIELSYKYLRARRDKIAFAVRNEDVWNWPDADALKKYFAICLKDSIINDIP
EVLESTQLEFLFMSPKNSFVGPNVPENFFKRTKKLRVLDLTRMRLLSLPSSIDLLVNLRT
LCLNQSILGDMDTVIIGKLENLEILSFVLPDIVQLPKALGQLTKLRLLDLRDCFHLKVIA
PNVLSSLIRLEELYMEIKKIQGEIAEKLGLELSDEAEYRRASRLYERLKNENKILVILDN
IWKHVDLETVGIPFGNDHKGCRLLLTARDNNVLLSMGSKDNFLIGNLNEEEAWRLFKIMN
SDDLENCKFKSTAINVAQACGGLPIALTTVARALRNKSLHEWKNALRELQTPSVVNFEGV
PAETYSSIELSFKYLKGEQLKKIFLLCSLIGNSFWFTDLFKYSMGLGIFQGVNRMVDARN
KLYALVHELRDSCLLLEGDSSEQFSMHDVVYDVVVSIACRDQHVFLVRNEVVWEWPDEDA
LKKCSAISLLNSSIHEVSEEFECLQLEFLHISQNTFVEVNIPDNIFKGLKKLRVVDLTRM
RLFSLPSSIGLLANLQTLCLDQSMLGDIAIIGKLKNLAAVRPRRMYGTADVNISVIIQRH
CNFHYNSNK
>orange1.1t05207.1
MCSIFQITCDGALFNRCLDCFLGKAAYIRNLQDNLVALETELGNLIAIKNDLMRRVDDDE
RKQMIRLERVQRWISRVDAVKTEADQFIGDRSQEIEKLCVGGYCSKNCRSSYKFGKQVAK
KLQDVKTLIAEGVFEAVATEVVAERAPEPVADKRPIEPTIVGLQSQLEQVWRCLVEESVG
IIGLYGMGGVGKTTLLTHINNKFLESQNNFDCVIWVVVSKDLRLEKIQEDIGKKIGLSDD
SWKNKSFEEKAVDILRRLGEKRFVLLLDDLWERVDLTKVGVPLPSAQNTTSKVVFTTRSI
GVCGSMRARPELLGLKYLEVLELTLGSYHALQILLSSNKLKSCIRSLFLQLAGDATSIVD
ATAFTDLNHLNELYINKGFELEELKIDYTEIVRKRREPFVFRSLHHVTIWRCAKLKDSTF
LVFAPNLKSLVLRNCHAMEEIISVGKFSEVPEMMRHMSPFENLQRLHVEDLPDLKSIHWK
PLPFTHLKEMGVRACDQLEKLPLDSSSAKERKFVIRGEADWWNRLQWEDEATQIAFRSCF
QPYS
>orange1.1t05328.1
MDCQQNFFVDVLNEKEAWSLFKKMTGDCIENGELKSVATKVVKECASLPIAIVPVAKALK
NKSLYEWRNALLQLKRPCLRSFSGTQAVAYSTVELSYNHLEGRELKETFLLIGYSFICCV
EDLLCYGMGLALFQNINTLEEPRDRALTLVDKLKNSCLLLDGVTSEWFAMHDVVRDVAIS
IASRDQHVFVVDNDVVPQIKQPDKDKLKVCTAISLNNSNISELPQELECPHLEYFSIGSD
PSLRIPDNIFTEMTELRVLNFTTMHLKPLPSSLGLLHNLQTLSLDDCKLGDIAIIGDLKK
LEILTLQGSHMETLVEEIGQLTQLKGLDLSNCFKL
>CL0G034421011.t1_pri
MASSSIQNVPHWPYDAFLSFRGADTRKSFISHLYAALNGKGIYVFKDDKELERGASISPT
LLKAIEDSRISIIVFSQNYASSTWCLDELVKIVQCKSKNDHQQMVFPIFYDVEPTVVRKQ
TGSFREAFFKHEEFFRESLERVKKWRDALEEVANISGWELKEYRNESEFIWDIVKAISSK
IPVKSETLKKLVGIDSRLEELRSLMDEGPNDDVRMIGICGMGGLGKTTLARVIYDLISHE
FEGSSFLADIREKFEKEGSVISFQRQLLFQMLKLEDNTIWNVDDGINILGSRLQHKKVLL
VIDDVVDIKQLEYLAGKREWFGPGSRIIITSRDEHLLKTHGMDEYAGGLPLALEVLSSFL
NGRSVDQWRSTLERLQIDPPDKIMSILQISFDGLRELEKKIFLDIACFFKWRTRDYVTKI
LEGCGFSPVIGIEVLIERSLLMVDGGNRLGMHDLLQELGQLIVTRQSLGEPGNRSRLWKK
EEVRQVLIENTGSEVVEGIMVDDYFFRGNDVHLSAKAFSLMTNLRLLKISNVQLPEGLEY
LSNRLRLLDWQRYPLKSLPSNLQLDKIVEFKMCDSRIEELWKGFKQPLNMLRVMKLSHSE
NLIKTPDFTKVPNLEVLVLEGCSRLREIHQSLLRHNKLILLNLKGCTSLKTLPEVPSSIE
LLTGLELLNLNDCKNLARLPNSINGLKSLKTLNLSGCCKLENVPDTLGQVESLEELDISE
TTVRRPPSSIFLMKNLKTLSFRGCNGPPSSASWHLQLPFNLMGKRSCPVALMLPCLSGLC
SLKKLDLSDCGLGEGAIPSDIGNLHLLNELNLSGNNFVTLPASLNGLLKLEELKLEDCKR
LRSLPQLPPSVNRVRLNGCSSLVTLLGAFRLRKSCYTIIDCIDSSKLLRKNGLTISMLRE
YLEVVSAPSHKFHIVVPGSEIPKWFMYQNEGSSITVTRPSYLYNMNKVVGYAICCVFHVP
KHSTGTYLWRSYPQLMLFCSMDGSSVSRFIRFRGKFGHAGSDHVWLFYLSRQQCCHFHAP
GWNFESNHFKLSFFDEREKDGLAGSGPVLKVKRCGFHPVYMHEVEELDQTTKQWTRFTSY
NLYESHHDFVRSNMEAATTSKRSLAENAGEAEASGSGFWDEDEEPPPKRFRQLK
>CL0G035217011.t1_pri
MASSSRNNKKYDVFVSFRGEETRDNFTSHLYSALCRQNIQTFIDHQLNRGDEISESLVNA
IEASAISVIVFSEGYASSRWCLDELVKILQCKKEYAQIVIPVFYRVDPSDVRNQTGSFGD
SFSKLEERLKENTEKLQSWRNALEEAASLCGFHSPNIRGESELINEVVNHILKRLDEVFR
PGDNNNQLVGLESTVEKIESLLGVESKDVWALGIWGIGGIGKTTIARATFDKISRYFEGS
CFLENVRGELQRPGGLTCLRQKLLSNLLKDKNVILDIGLNFRRLSRMKVLIVFDDVTCFS
QLESLIGSLDWLTPVSRIIITTRNKQVLRNSGVRKIYEMGPLEYHHALELFSRHAFKRNH
PDVGYEKLSSKVSYLQDPGFAEVKYFYWHGYPLKSLPSNLNAEKLLFLELPGSDIEQLCD
GVKRHGKLNQIIHAACKKLIAKIPSPTLIPHPNNLVALNLTGSKSLKSLPARIFNLEFLI
ELDLSGCSKLKRLPDISSGNISRLYLTGTAIEELPSSFELLLRLSWLDLSDCKMLKSLPS
SLCKLKSLGVLDLHGCSNLQRLPERLGQLSSPILLNLVKTNIEKIPKSIIQLLVLRRLIL
NYCEGHYESLSKPPFLVRWLDADHCPILQSFIGIIEDSQRTEHMGHVAAARWKEVREKRG
CPKEGHFVLAGNEIPRWFNFQSVGSFITLEMPPDFVNNNRVLGFAFSAILAFSDRHVDCG
RWFSFSCEFKVKTTKDCDLHDTRLFQSRVNYIESDHLHLGYYLFCEEDFNGFWKCNCIPE
AVHFNVFLPLECQCCGVKKCGIHLLHTPDSTNSMVDPSRCFNCN
>CL0G035559011.t1_pri
MASSSSSINMIPHIKYDVFLSFRGKDVRHNFISHLNAALCRKKIVTFIDDKLNKGDEISP
SLSSAIEGSKISIVIFSKGYASSRWCLNELVKILESKNKYGQIVVPIFYRVDPSDVRNQT
GTFGNSFSKLEERFKEKIDMLQTWRIAMREAAGLSGFDSHDNRSESVLIEGIVNDILKKL
NDLFPSDNKDQLVGVESIIKEIESLLLTGSTEFNTVGIWGIGGIGKTTIASAIYSNISSH
FEGSYFIQNIREESEKPASGLTGFRRELVSTLLDDGNMKIDIPNIGLNFERRRLSRMKVL
IVFDDVTCIQQIELLIGGLDRLDCFMPGSRIIITTRDAQLLKNLPGSRVGHVFEVKELSY
NDSLTLFSRNAFGQNHPAAGYLELSNIVIKYANGVPLALKVLGRYLFGRSEEEWESAIKK
LSRIPHTDIQKVLKVSYDSLDDEEQNIFLDIACLLKGQHRDLVMNFLEACGFSAKIGIRV
LIDKSLVTISNNKITMHDLLQEMGREIVRQESIKDPGKHSRLWHHEDIYQVLNKNSGSEA
IEGISLDMSKVKEICMHPSIFTKMHRLRFFKFYNSISGENRCKVHHVRSMESLFNELRYF
HWDGYPLKSLPSKISPEHLVSLEMPNSNIEQLWNGVQNLAVLKRLNLSYSKQLSRIPDLS
LALNLEELNLAGCAKQLDLVATAIEELPSSIGNLSRLVTLDLRKCSRLKKVSSSLCNLKS
LESLYLSGCLKLEKLPEEIGNLGSLKNMVANETAISQVPSSISCLNRVELLSFAGCKGRP
PQMGLKLPILFQSQILENLSLINCNIIELPESLGQLPSLKYLNLEENNFEKIPSNIKQVS
KLSLLILDNCKRLLSLPELPCGSSVYARHCTSLETLSNLSTLFKPLCQKFDFCNCFKLNR
NEVREIVEEALKKIQVLATWWKEQDLEDDHHPPRGSVWYPGSEIPEWFSFQSMGSSVTLE
LPPGWFNNNFVGFALCAIVPEFRGDTRDLLVDCEFKLKTKDGDWHVATYLLSVWNEDFGV
NSSLESDHVLLGYDFSMDLDGLGGSDKACIQFYIGNYLDKRIEGFDVKKCGAHLIYAQDP
SKRLRSKVEDDQALTVVQITTEVISQSISKKCNYEIKRQMLHHHNTALHLSLYRT
>CL0G035776011.t1_pri
MASSSSCRARNAKKLYDIFLSFRGEDTRDNFTSHLHYVLSLKGIKTFVDDQLIRGDNISR
SLLDTIEASSISIIIFSERYASSRWCLDELLKILECQHDYGQIVIPVFYRVDPSHVRWQT
GTFGDYFSELGERYPEKMQRWGNALTEAANLSGFDSHVIRPESKLIEAIANGVLKRLDAT
FQSENKGLVGVAWRIKEIESLLCIRSAGVYLLGIWGIGGIGKTTIAGAVFNKISRCFEGS
YFALDVSEAEETGRIKDLQKELLSKLLNDGNTRNVESQLNRLARKKVLIVFDDVNHPGQI
ESLIGCLDELASGSRVIITTRDKQVLENCWVNQIYRMKELVDVDAHKLFCRCAFRGGHLD
ASYTEVTRKAIKYAHGVPLALQVLGRHLCGRSKEVWESAMRKLEIIPHVDILKVLKISYD
SLDDSQKNVFLDIACLLEGEHRDEVTSFFDASGFQAKIELSVLEDKSLITCLNNQIRMHD
LLRDMGREIVRNESIDFPGKRSRLWYHKDIDEVLKKNTGTEAIKGISLDMNKVNRKIHMD
SFAFSKMPKLRFLKFYGFENKCMVSHLDGVLFAELRHLEWQQYPLKTFNIHAENLVSLKM
PFSKVEQLWDDVQDLVNLKEIDLCGSKSLTKLPDLSQAKTLETLSLEGCLSLMETHSSIQ
YLNKLKVLDLGKCKSLTSLPTSIHSKDLKTLILWGCSNLKNFPKITSCHISLLQLGEVGI
KELPSSIECLSNLGELLITDCSELESISSSVFKLKSLKYIEISNCSNLKRFLEIPSCNTD
GSTGIERLGSCKLVLKECSNIESLPSSLCMFKSLTSLEIVDCQNFKRLPDELGNLEALKT
LTVDGTAIREVPKSLGQLPLLYSLQLKKCSELEYISSSIFKLKSDMLIEISNCSNLKRFL
EIPSCNTDGSTGIERLGSCELVLKECSNIECLPSSMCMFKSLTSLEIVDCQNFKRLPDEL
GNLEALSTLTIDGTVIREVPESLGQLPLLYSLQLKKCSELEYISSSIFKLKSDIEISNCS
NLKRFLEIPSCNTDGSTGIEWLGSYELVLKECSNIESLPSSLCMFKSLTSLEIVDCQNFK
RLPDELGNLEALRTLTVDGTTIREVPASLGQLPLLYSLQLKNCSELEYISSSIFKMKSLE
SIEISNCSNLKRFLEIPSCNTDGGTRIEKLPSSRLKLEGCSSLESLPSSLCMFENSLEGI
PEYLRSLPSKLTSHNLSVDLRNCLKLDPNELSEIVKDQWMKQSIDGNFGTTKSMYFPGNE
IPKWFRYQSMGSSVTFKTPPADFFNNQILVGFAFCIVVAFPASECFEAAKCVVSCDWKSK
PKYCPNGRSLGRIIYVESDHVFLGYYLFGWRDLSRKHDEVYFDEVSFYIFPIYAGGGVKQ
CGIHFVYAPVSTESREKEEEPHNKRLKCSSNPKRLVLFGTKINL
>CL0G035865011.t1_pri
MASSSSSSLSPRNINKYDVFLSFRGEDTRDNFTSHLYSALSLKSIQTFIDDQLNRGDEIS
QSLVYAIETSAISLIIFSEGYASSRWCLDELVKILQCKREYAQIVIPVFYRVDPSDVRNQ
TGPFGDSFSKLEERFKENSEKLKSWRNALKEAASFSGFDSQNFRLESELIKKAVHHILKR
LAEMSPCNYKNQLVGVESRVKEIESLLGAKSKYVYTLGIWGFGGIGKTTIARAIFDKISS
NFEGSCFLQNVREESQRPGGLAYLRQELFSKLLKEENVILDIDLNFRRLSSRKVLIVFDD
VTCFNQVESLIRSLDWFMPESQIIITTRDKQILRNWGVKKIYEMKALMFNHALELFSRHA
FRQNYPDVGYEELSRKVMEYAQGVPLALKVLGCFLFEREKEVWEDAINKLRRILHPSIQE
VLKLSYDGLDDKEKNIFLDVACFLNGEDIYSVMKFLDTSGFYPEIGISVLIDKSLIAVSC
NKITMHDLLQGLGREIVQQESINRGNRSRLWHHEDIYEVLTHNMRLPESLGQLSSLVELY
LEKNNLERIPESIVHLSKLKFLFLRYSQRLQSLPKLPCSLFKLDAHRCMALESLSGLFSS
YESYRQNFDLSDNFKLNQNQLRGMVEDAMLEIQIMATTRWKKEEQNRYFPPCDGLVILPG
NEIPTWFRFQSMGSSITLPPDSDHLLLGYYSTKPLTITHPHDWEYNIVPEAVRFGVEKAT
GSESLEIECKCCGMRKWGIHFF
>CL0G036143011.t1_pri
MASSSFGLTSQSKYDVFLSFRGEDTRDNFTSHLHAALCRKKIKTFIDEELNRGDEISPAI
LKAIEGSKISVIIFSKNYASSKWCLDELVKILECHKMNGQMVVPVFYRIDPSDVRKQSGR
FKDAFVKHEKQFKDMPEKIQNWRAVLTEASNLSGWDSMTIRSEAQLVEVIVKDILEKLEK
ITIPKDFDGLIGLNSRIQKIKSLLCIGLPVFRIIGIWGMGGMGKTTIAGAIFNLISSEFE
GKCFMANVREESEKLGGLVHLREQVLSEVLEENITIRTPDLPEYIRERLKRMKIFIVLDD
VNKVRQLEYLTGGLDRFGPGSRIIVTTRDKRVLDNFGVPNTNIYKVKGLNYSEALELFCN
FAFKQSNCPDDLFTLSKYIVGYCKGNPLALRVLGSFLHRKSKLDWENALENLKRSSDFEI
YDVLKISYNELNPEEKSLFLDIACFFAGEDKNLATKILDDSNYVLNVLVDKSLLRISRDN
KLQMHDLLKEMGQEIVRQESVNEPGKRSRLWYHEDVYHVLKRNKGTDVIAGIFLDLSKIR
DIHLGSRAFENMTNLRLLKFYLPNRRGDPIMSSKVHLDQGLDYLPKELRYLHWHGYPLRT
LPTNLSTDKLVVLNLPCSNVELLWEEKKEAFKLKSVDLCNSQNLTRMPDLSETPNLERMY
LLNCTNLPFISSSIENLNNLSMLRLEGCKNLRTFPHIHFTCSLTIDFTSCINLAEFPKIS
GNIKVLKLARTWIEEVPSSIESLTNLEVLDLAHCKRLNRLSASICKLKSLSWLRLYNCSK
LESFPGILEDMARLEYIDLRLTAIKELPSSVEHLEGLKELRMEYCHKLGKLPDNLGSLRS
LKHLHAGKSAISQLPSSIADLKQVEELSFYGCRGLVLTSVLSGLSSLQRLDLRDCDIIEI
PQDIGSLLSLEKLDISGNNFESLPASIKQLSQLRWLYLRNCNRLKSLPELPFGLCFLDAR
NCKQLQSLPEIPSCLEELDEIDTSILETLSNHSRIYFNFINCLKLNDKANKKILADSKLR
IQRMAIASLRLSMYVKFSVQYPCSEKGPKVHSCGVCPVYAHPNGTKPNTFTVNVLPPNEE
ECTQIRKLHYDFHDNVGTSGNSESIDRSGELEVESICREANQRSSTTTKFLVFPYNRKGR
GLICVSCVDSVSSPELSRSDKIEPKHNVDNGHVTSSSTNNESH
>CL0G070093012.t1_alt
MASSYRNNKKYDVFVSFRGEDTGDNFTSHLYSALCRQNIQTFIDDQLNRGDEISESLVNA
IEASAISVIVFSEGYASSRWCLDELVKILDCKEYAQIVIPVFYRVDPSDRLDEVFRPRDN
KNQLVGVESTVEEIESLLGVESKDVYALGIWGIGGIGKTAIARAIFDKISGDFEGSCFLE
NVREESQRPGGLACLRQKLLSNLLKDKNVMPYIDLNFRRLSRMKVLIVFDDVTCFSQLES
LIGSLDRLTPGTEKIEGICLDMSKVKELRLNPNTFTKMPKLRFLKFYSSLFNGENKCKMS
YLQDPGFAEVKYLHWHGYPLKSFPSNLSAEKLMLLEVPDNDIEQLWDCVKSSHKLIAKIP
NPTLMPRLNKLVILNLRGSKSLKSLPSGIFNLEFLTKLDLSGCPKLKRLPEISSGNISWL
FLRGTAIEELPSSIERLLRLGYLDLLNCKRLKNLPSSLYRLKSLGVLNLCGCSNLQRLPE
CLGQLSSPITFNLAKTNIERIPESIIQLFVSGYLLLSYGERFQFVQKSPFLERGIVEDTL
RIQHTNHTPVLRLQEIWQEVWQNVCL
>CL0G070628012.t1_alt
MASSSSSSSNYEVFLNFRGEDTRKSFTCYLYDALNERKKIRTFIDDEGLGRGDEISDALL
NAIQGSKISVVIFSKDYASSKWCLNELVKILECKNTNGQIVIPVFYGVSPSNVRHQEETF
GNGFKELKKQFEDKPEMVLKWKNALTGTSHLAGLESTKFSNDAQLVNKIVEDVLKNLEKA
TVATDSSNGLVGLNSRIEQIKPFLCMDLSDTVQIVGIWGMGGIGKTTLATAIFNQFSSEF
EGRCFLSDIRKNSETGGGLEHLQKQMLSTILSEKLEVAGANIPHFTKERVRRMKVLIVLD
DVNEVGQLEGLIGELDQFGPGSRIVVTTRDKRVLEKFRGEKKIYRVNGLEFEEAFEHFCN
FAFEENHCPEDLNWHSQRVVEYADGNPLVPKVLGSSLCLKRKSHWENVLHDLNRICESDI
HDIYKKLKITFDELTPRVQSIFLDIACFFEGEDKDFVARILDDAESDGLDVLIDKSLISI
SGNCLQMHDLLQEMGRQIVRQESEKEPGKRSRLCDPKEIRRVLKHNKAYSFFAFLYKGTD
AIEGIFLDLSKIKGINLDSGAFTNMSNLRLLKFYVPKLLGMSIEEQLSDSKVLLHGLDYL
PKKLRYFHWDKYPLRTLPSNFKPENLVELNLHFSKVEQLWEGKKEAFKLKSINLSHCRHF
IDMSYLSAPNLETYLLDYTNLACVPSSIQNFKYLSALSFEGCKSLRSFPSNLRFVCPVTI
NFSSCVNLIEFPQISGKITRLYLGQSAIEEVPSSIECLTDLEVLDLRDCKQLKRISSRFC
KLRSLVDLFLHGCVNLQSLPTLPLCLKSLDLKDCKMLQSLPELPSCLESLNLTGCNMVRS
LPELPLCLKYLYLRDCKMLQSLPALPSCLKSLDLGDCKILQSLPALPSCLKSLDLRDCKM
LQSLPALPSCLKSLDLRDCKMLQSLPELPSCLESLDLTGCNMVRSLPALPLCLKYLYLND
CKLLQSLPALPACLKSLDLRDCKMLQSLPELPSCLESLDLTGCNMVRSLPALPLCLKYLY
LKDCKMLQSLPALPSCLKSLDLRDCKILQSLPALPSCLESLDLTNCNMFRSLPALPSCLK
YLYLRDCKMLQSLPALPSCLKSLDLRDCKMLQSLPALPSCLKSLDLRDCKTFQSLPALPS
CLESLDLTGCNMFRSLPELPSCLKYLYLRDCKMLRSLPALPSCLESLDLTSCNMVQSLPE
LPLCLQSLNAENCNQLQSLPEIPPCL
>CL0G070635012.t1_alt
MASSSRNNKKYDVFVSFRGEDTRDNFTSHLYSALSRQNIQTFIDDHINRGDEIPESLVNA
IEASAISVIIFSERYASSRWCLDELVKILEFKREYAQIVIPVFYRVDPSDLRNQSGTFGD
SYLKLEERFKENSKKLQSWRNALKEAAGLSGFYSQNFRPESELIKEVLNQILKRLAEVFP
RDNNNQLVGVESRVVAIQSLLGAAPLLGIWGIGGIGKTTIARAIFDKISSDFEGSCFLEN
VREESQRSGGLACLRQELLSKLLKHENVILDIDLNFRRLSRIKVLIVFDDVTCFRQIKSL
IRSPDWFMADSRIIITTRNKQVLRNCSVKEIYEMKELRDDHALELFSRHAFKQNHPDVGY
EELSSRVIQYAQGVPLALEILGCSLFEKEKEVWESAINKLKRFLHPSIQEVLKVSYDGLD
DNEKNIFLDVACFFKGEDVYPVMKFLDASGFYPTIGISVLVDKSLIAISYNKIMMHDLLQ
ELGREIVRQESINPRNRSRLWHHEDIYEVLKYNMGTEKIEGISLGYVESERDASKFDTFT
KMPKLRFLKFYRSSINGENKCKVSYLQGPGFAEMRYLYWYGYPLKSLPSNIHPEKLVLLE
MPHSNIQQIWDGIQQQHHGKLKQIIISAGNFFTKTPNPSFIPYLKELVILNLRGCKGLKK
LPEISSLSNIEKIILSGTAIEELPSSVGCLSGLVLLHLQACKMLKSLPCSLFKLKSLEDL
NLCRCSNLRRFPEEIGNVEASNSLYAYGTASSEVPSSIVRSNNFRFLSFRESRGDKQMGL
SLHISLSSDGLHSLKSLCLHNCGVTRLPESLGRLSLLEELDLRRNNFERVPESIIQLSKL
NYLYLSYCQRLQSLPELPCNLILLYADHCTVLKSISGLSGLTCSRIEYNCQYFDLSCNFK
LDRNEIRGIVGDALRKVQLMATASWKEVRKRISYPALEGYVILPGNEIPKWFRFQSVGSS
SSITLEMLAAGCFNKNRIIGFAFSAIVAFCVKRLTAKLFCEFKFKPKDRDPHVIETSFQL
FTDVESDHILLGYYFFREEDFNILPEYYCSLEAVQFYFKEAFFVLNVWSAAG
>CL0G070764012.t1_alt
MASSSIQNVSHWTYDAFLSFRGADTRKSFTSHLYAALNGKGIYVFKDDKELERGESISPG
LLKAIEDSRISIIVFSQNYAFSTWCLDELVKIVQCKNKNDHQQMVFPIFYDVEPTVVRKQ
TGSFREAFSKHEESFRENLEKVKKWRDALEEVANISGWELNEYRNESEFIWDIVKAISSK
IPVKSETLKKLVGIDSRLEELRSLMDEGPNDDVRMIGICGMGGLGKTTLARVVYDLISHE
FEGSSFLADVREKSENKGSRMKHKKVLLVIDDVVDIKQLEYLAGKREWFGPGSRIIITSL
DEHLLKTHGMDEVYKPSKLNYHDALQLFNMRAFKMQKPLEECVQLPERVLQYAGGLPLAL
EVLGSFLNCRSVDQWRSTLERLQIDPPNEIMSILQISFDGLQELEKKIFLDIACFFKWKT
KDYVTKILDGCGFFPVIGIEVLIERSLLTVDYDNRLQMHDLLQELGKLIVMRQSPGEPGK
RSRLWKEEEVRQVLIENTGSEIVEGMIFDYPFFPKNEVHLSAKAFSLMTNLRLLKIGNVQ
LPEGLEYLSNKLRLLDWHRYPLQSLPSNLQLDKIVEFKMCYSRIKELWKGIKPLNMLKVM
KLRHSENLIKTPDFTEAPNLEELDLEGCIRLREIHSSLLLHNKLILLNLKGCKSLTTLPG
KIFMKSLKTLVLSGCLKLRNFPHVTGSMECLRELLLNETDIKELPLSIELLSGLVQLTLK
GCKNLVRLPSNINSLKSLKTLNLSGCFKLENLLETVGLVESLEELDISGTAIRRPPSSIF
LMKNLKALSFRGCNGPPSSASCHLPFPINLMRRSSDLGALMLPSLSGLGSLTKLDLSDCG
LGEGAIPSDIGNLHSLKTLYLSKNNFVTLPASINCLFNLEKLELEDCKRLQSLPQLPPNV
NKVEVNGCASLVTLLGALKLRRSKYIIIRCIDSLKLLGKNGLAISMLREYLEAVSDPDDK
LSIVVPGSEIPKWFMYQNEGSSITVTRPSYLYNMNKVVGYAVCCVFHVPKHSTGIRRFLG
HPDPMQMLTCSMDGSSVSHFIQFREKFGHRGSDHLWLLFLPRESYFFNEKWHFESNHVKL
SFIDDRERGGVAGSGPVLKVKRCGFHPVYMHEVEEFDETTKQWTRFTSYNLNEFHHDFVE
SNMAVAKASGSGCCDDYDEEPQPNRFRQLE
>CL0G070768012.t1_alt
MRHFIGVDQINQVASFNTLKAEQINIMASTSCQDVSHRKYDAFLSFRGEDTRQTFISHLY
TALNDKGIYVFRDDKQLEKGGSISPNLLKAIEESRISIIVLSRNYASSTWCLDELVKIVE
YKNREDQIFPIFYDVEPTVVRKQTTSFGEAFAKHEDFFRDNIEKVQKWRHALKVVANISG
WELKDSNESEFIEEIVNVISSKIRRESEILKELVGIESRLEKLKFLMGAGCNDVRMIGIW
GMGGLGKTTLARVVYDLISHEFDGSSFLADVKEKYDKEGSVISLQKQLISDLLKLADNSI
RNVYDGINMIGSRLRQKKVLLVIDDVAHVEQLRRLAGKRDWFGPGSRIIITTRDEHLLKL
HRVEEVFKLEALTYDEAFQLFCLKAFETQKPREEYVHLSQLVVNYSGGLPLALKVLGSFL
FGRPVDEWTSTLERLKREPENEILDILQISFDGLKEAEKEIFLDVACFFKGEKRDYVSKI
LDSCGFEPVIGIGVLIEKSLLTICESDRLWMHDLLLEMGRQIVRRQSPREPGKRSRLWEE
ADLCHVLSQNTGSEVVEGIILDDYYFLQDKVYLSASPKAFSKMTNLRLLKICGLQLPQGL
EHLSNKLRLLDWHGYPWKSLPSNLQLDKTVEFKMCYSCIEELWKGIKPLNMLKVMELSHS
ENLIKTPDFTEVPNLEELDVEGSTRLREIHPSLLLHNKLILLNLKGCTSLTTLPGKIFMK
SLKTLVLSGCLKLRKFPHVAGSMQCLRELLLDGTDIKELPLSIELLSGLVQLTLNDCKSL
VRLPSNINGLKSLKTLNLSGCSKLENVPETLGQVESLEELDISGTAIRRPPSSIFLMDNL
RTLSFFGCNGPPLAASWHLFLPFNLMGKSSCPVDLMLPSLSGLCSLTKLDLSDCGLGEGA
IPSDIGNLLSLNELYLSKNKFVTLPASINGLLNLKNLELEDCKRLQSLPQLPSSINVVTV
NGCSSLVTLSGALKLGKSDHTMINCIDSLKLPGNNSFAILMLRDYLEAVSDPSHKFSIVV
PGSEIPEWFMYQNEGSSITVTRPSYLYNMNKVVGYAICCVFHVPKHSTGTYLWRSYSQVE
LHCSMDGSNVSHFIRSRGNFGHAGLDHLWLFYLSRQECYNDKWHFESNHFKLSFIEEGLY
GRGTDLNVKRCGFHPVYMHEVEELDQATKQWTHFTSYNLYESPHDFVGSNMEVATTSKQS
LAENAGTTEASGSDCCDEDEEPPPKRFRQFK
>CL0G071381012.t1_alt
MASSYRNNKKHDLFVSFRGEDTRDNFTSHLYSALCRQNIQTFIDDQLNRGDEISESLVNA
IEASAVSVIVFSEGYASSRWCLDELVKILECKKEYAQIVIPVFYRVDPSDVRNQTGSFGD
SFSKLEERFKENSKKLLTWRNALKEAATLSGFHSLNIRPESELINEVVNHILKRLLDQVF
RRNDNKNQLVGVESRVEEIESLLGAQSKDVYALGIWGIGGIGKTTIARATFDKISSGFEG
SCFLENVREESQKPGGLACLRQKLLSNLLKDKNVSLDIGLNFRRLSRMKVLIVFDDVTCF
SQLESIIGSLDCLTPVSRIIITTRNKQVLRNWGVSKIYEMEALEYHHALELFSRHAFKQN
HPEVGYEKFSSKVMKYAQGVPLALKVLGCFLYEREKEVWESAINKLQRILHPSILEVLKI
SYDSLDDKEKNIFLDVACFFQGEDVNLVMKFHNASGFYPEIGISVLVDKSLIAIDSYNKI
RMHDLLQELGREIVRQESINPGNRSRLWHHEDIYEVLTYNTGTEKIEGISLDMSKVKEFH
LNPNTFTKMPKLRFLKFYSSSFNGENKCKMSYLQDPGFAEVKYLHWHGYPLKSLPSNLSA
EKLVLLEVPDNDIEQLWDCVKHYSKLNQIIHTACHKLIAKIPNPTLMPRLNKLVILNLRG
SKSLKSLPSGIFNLEFLTKLDLSGCSKLKRLPEISSGNISWLFLRGIAIEELPSSIERLR
RLGYLDLSDCKRLKSLPSSLYKLKSLGVLSLCGCSNLQRLPECLGQLSSPIILNLAKTNI
ERIPESIIQVFVSGNLLLSYGESFQSLPKPPFLERGCIALEPFLGIVEDTQRIPHTDHML
AARWQEIRENRGFSMGKFHNVLPGNEIPKWFKFQSVGSFITLEMPPDFFHNSRVQGIAFS
AVLAFSDCHVDCGRWFSFSFQLKMKTTKDCGPHGAQLFHSRVNYIESDHLHLGYYQFCEE
DFNRFWKCNCIPEVVQFNIFPSLECKCGVKKCGIHLIRFLNSTNSIEDPSTCFNYDEED
>CL0G071382012.t1_alt
MASSSRNNKKYDVFVSFGGEDTRDNFTSHLYSALCRQNIQTFIDDQLNRGDEISESLVNA
IEASAISVIVFSESYPSSRWCLDELVKILDCKKEYAQIVIPVFYRVDPSDVRNQTGSFGD
SFSKLEERLKENTEKLQSWRNALEEAASLCGFHSPNIRCESELTNEVVNHILKRLDEVFQ
PRDNKNQLVGVESTVEEIESLLGVESKDVYALGIWGIGGIGKTAIARAIFDKISGDFECS
CFLENVREESQRPGGLACLRQKLLSNLLKDKDVMPYIDLNFRRLSRMKVLIVFDDVTCFN
QLESLIGSLDWLTPVCRIIITTRNKQVLRNWGVRKIYEMQALEYHHALELFSRHAFKQNH
PDVGYEELSSKVMKYAQGVPLALKVLGCFLHKREKEVWESAIDKLQRILHPSILEVLKIS
YDDLDDKEKSIFLDVACFFQGEHVNPIMKFFNASGFYPEIGISVLVDKSLIAIDSHKKIT
MHDLLQELGREIVRQESINPENRSRLWHHEDIYEVLTYNTGTEKIEGICLDMSRVKEIHL
NPNTFTKMRKLRFLKFYSSSFNGENKCKVSYLQDLGFAEVKYLHWHGYPLKSLPSNLSAE
KLVFLEVPNSDIEQLWNGVKHYSKLNQLIHGACKKLIAKTPNPTLIPHLNKLVILNLRGS
KSLKSLPAGIFNLEFLTELDLSGCSKLKRLPEISSGNVGQLFLSGTAIEELPSSFELLLR
LWLLDLSDCKRLKSLPSSLCKLKSLGLLSLRGCSNLQRLPECLGQLSSPLILNLVKTNIE
RIPESIIQLFMLRYILLSYCEGLQSLPKPLFLVRWLDADHYSAPQSLTEIIQDALRIQYM
GHVVPARWKEVREKRGFPKEGHYVLAGNEIPRSNRSFSPSLARVAILSSSPLWCCCSVSF
TAVDLPPCCCYLSPAAVARFVTTKSVSSLFVTIILTNGGNERIHSFVCLKFLGLKIFTKL
KMRHKDFFFETVIIFFYNFNLSTYSSFNVEKM
>CL0G071384012.t1_alt
MMFLLVSEERTPATTLLAISILLCRQNIQTFIDDQLNRGDEISESLVNAIEASAISVIVF
SEGYASSGWCLDELVKILECKKEYAQIVIPVFYRVDPSDVRNQTGSFGNSFSKLEERFKE
NSKKLQTWRNALKEAATLSGFPSQNIRPESELINEAINHILKRLLDQVFRPNDNKNQLVG
VESRVEEIESLLGVQSKDVYALGIWGIGGIGKTTIARAIFNKISSDFEGSCFLENVREES
KKPGGLVCLRQKLLSNLLKDKNVSLDIGLNFRRLSRMKVLIVFDDVTCFSQLESIIGSLD
CLTPVSRIIITTRNKQVLRNWGVRKIYEMEALEYHHALELFSRHAFKQNRPDVGYEKFSS
KVMKYAQGVPLALKVLGCFLYEREKEVWESAINKLQRILHPSILEGTEKIEGICLDMSKV
KELRLNPNTFTQMSKLRFLKFYSSSVNGEKKCKISYLQDSGFAEVKYLHWYGYPLKSLPS
NLGAEKLVLLEVPDSDIERLWDCVKHYSKLNQIIHAACHNLISKIPNPTLMPRLNKLVTL
NLRGSKSLKSLPSGIFNLEFLTKLDLSGCSKLKRLPEISSGNISWLFLRRTAIEELPSSI
ERLLRLSWLDLSDCKRLKSLPSSLYRLKSLGALDIHGCSNLQRLPECLGQLSSPITLNVA
KTNIERIPESINQLFVSGYLLLSYGERFKFVQKPPFLERGCLSLQPFIGIVEDTLRIQHT
NHTLAVRWQERSFYMGKGHIVLPGNEIPKWFEFQSVGSFITLEMPADFFNNSRVQGIAFS
AILAFSDRHVDCGRWFSFSFELKVKTTKDCGTHDTDYLRAELIM
>CL0G071641012.t1_alt
MASSSRNSKKYDVFVSFRGEDTRDNFTSHLYSALCRQNIQTFIDDQLNRGDEISESLVNA
IEASAISVIVFSEGYASSGWCLDELVKILECKKEYAQIVIPVFYRVDPSDVRNQTGSFGN
SFSKLEERFKENSKKLQTWRNALKEAATLSGFPSQNIRPESELINEAINHILKRLLDQVF
RPNDNKNQLVGVESRVEEIESLLGVQSKDVYALGIWGIGGIGKTTIARAIFNKISSDFEG
SCFLENVREESKKPGGLVCLRQKLLSNLLKDKNVSLDIGLNFRRLSRMKVLIVFDDVTCF
SQLESIIGSLDCLTPVSRIIITTRNKQVLRNWGVRKIYEMEALEYHHALELFSRHAFKQN
RPDVGYEKFSSKVMKYAQGVPLALKVLGCFLYEREKEVWESAIDKLQRILHPSILEGTEK
IEGICLDMSKVKELRLNPNTFTQMPKLRFLKFYSSSVNGENKGKISYLQDSGFAEVKYLH
WYGYPLKSLPSNLGAGKLVLLEVPDSDIERLWDCVKHYSKLNQIIHAACHKLISKIPNPT
LMPRLNKLVTLNLRGSKSLKSLPSGIFNLEFLTKLDLSGCSKLKRLPEISPGNISWLFLR
RIAIEELPASIERLLRLSWLDLSDCKRLKSLPSSFYRLKSLGALDIHGCSNLQRLPECLG
QLSSPITLNLAKTNIE
>CL0G071643012.t1_alt
MQLKHQPFQLSSSLNHASSRWCLDELVKILECKKEYAQIVIPVFYRVDPSDVRNQTGSFG
DSFSKLEERLKENTEKLQSWRNALEEAASLCGFHSPNIRCESELTNEVVNHILKRLDEVF
QPRDNKNQLVGVESTVEEIESLLGVESKDVYALGIWGIGGIGKTAIARAIFDKISGDFEG
SCFLENVREESQRPGGLACLRQKLLSNLLKDKDVMPYIDLNFRRLSRMKVLIVFDDVTFF
NQLESLIGSLDWLTPGSRIIITTRNKQVLRNWGVRKIYEMQALEYHHALELFSRHAFKQN
HPDVGYEDFSSKVMKYAQGVPLALKVLGCFLHKREKEVWESAIDKLQRILHPSILEVLKI
SYDDLDDKEKSIFLDVACFFRGEHVNPIMKFFNASGFYPEIGISVLVDKSLIAIDSHKKI
TMHDLLQELGREIVRQESINPENRSRLWHHEDIYEVLTYNTGTEKIEGICLDMSKVKEIH
LNPNTFAKMRKLRFLKFYSSSFNGENKCKVSHLQDLRFAEVKYLHWHGYPLKSLPSNHSA
EKLVFLEVPNSDIEQLWNGVKHYSKLNQLIHAACKKLIAKTLNPTLIPHLNKLVILNLSG
SKSLKSLPAGIFNLEFLTELDLSGCSKLKRLPEISSGNIGRLFLSGTAIEELPSSFELLL
RLWLLDLSDCKRLKSLPSSLCKLKSLELLSLRGCSNLQRLPEWLGQLSSPLVVNLLKTNI
ERIPESIIQQFMLRYILFDYCEGLQSLPKPLFLVRWLDADHYSAPQSLTGIIEDDMRIQY
MGHVVPAHWKEVREKRGFPKEGHYVLAGNEIPRWFNFQSVGSFITLEMPPDFFNNNRVLG
FAFGAILGFSGRHVDYGRWFSFSCELKVETTKDCDPHDTLLFQRRVNYLESDHLHLGYYL
FYEEDFNGFWKCNCFPETIHFNVFPPLECECCGVKKCGIQFFGIADSTNSMEDPSRCFNY
NEED
>CL0G072000012.t1_alt
MASSSRNNKKYDVFVSFRGEETRDNFTSHLYSALCRQNIQTFIDHQLNRGDEISESLVNA
IEASAISVIVFSEGYASSRWCLDELVKILDCKKEYAQIVIPVFYRVDPSDVRNQTGSFGD
SFSKLEERLKENTEKLQSWRNALEEAASLCGFHSPNIRRESELINEVVNHILKRLDEVFR
PGDNNNQLVGLESKVEEIESILGVESRDVYSFRIWGIGGIGKTTIARATFDKISRYFEGS
CFLENVRGELQRPGGLACLQQKLLSNLLKDKNVILDIGLNFRRLSRMKVLIVFDDVTCFS
QLESLIGSLDWLTPVSRIIITTRNKQVLRNWGVRKIYEMGPLEYHHALELFSRHAFKRNH
PDVGYEKLSSKVSYLQDPGFAEVKYFYWHGYPLKSLPSNLNAEKLLFLELPGSDIEQLCD
GVKRHGKLNQIIHAACKKLIAKIPSPTLIPHPNNLVALNLTGSKSLKSLPARIFNLEFLI
ELDLSGCSKLKRLPDISSGNISRLYLSGTAIEELPSSFELLLRLSWLDLSDCKMLKSLPS
SLCKLKSLGVLDLHGCSNLQRLPERLGQLSSPILLNLVKTNIEKIPKSIIQLLVLRRLIL
NYCEGHYESLSKPPFLVRWLDADHCPILQSFIGIIEDSQRTEHMGHVAAARWKEVREKRG
CPKEGHFVLAGNEIPRWFNFQSVGSFITLEMPPDFVNNNRVLGFAFSAILAFSDRHVDCG
RWFSFSCEFKVKTTKDCDLHDTRLFQSRVNYVESDHLHLGYYLFCEEDFNGFWKCNCIPE
AVHFNVFPPLECQCCGVKKCGIHLLHTPDSTNSM
>CL0G072038012.t1_alt
MASSSSSSSCIYEVFLNFRGEDTRRIFTCHLYDDLYDKKKIKTFMDDEKLRRGDEISDAL
LNAIQGSKISVVIFSTDYASSKWCLNELVKILECKHTNGQIIIPVFYGVSPSDVRHQTGI
FKHGFDQLEQQFKDKPEMVQKWRDTLTETSQIAGHESTKFSNDAQLVNKIVEDVLKKLEK
ITVSTDSSNGLVGLNSRIEQIKPFLCMDLSDTVQIVGIWGMGGIGKTTLAEAIFDQFSGE
FDGKYFAKNVRRKSETEGGLEDLQKEMLSTILSEKLEVAGPNIPLFTKGRVRRMKALIVL
DDVNKDEQLEGLIGGLDQYGPGSRIVVTTRDKRVLEKFGVEKEKIYRVNGLKFDDAFEHF
CNFAVKENHCPEDLYQHSWRVVWYANGNPLVLKVLGSSLYLKRKSHWENVLDDLNRICES
DIHGIYDILKISFNELTRKEKSMFLDIACFLEGEDKDFVTRILDDSGSHRLDVLVDKSLI
TVSYSRLQMHDLLQEMGREIVRQESEEELGRRSRLWDPKEIRHVLKHNMGTDAIEGIFLD
LSKIKGINLDPGAFTKMSNLRLLKFYVPEIERFLSMSIEEQLSYSKVQLRKGLDYLPKKL
RYLHWDTYPLRTLPSNFKPKNLVELNLRFSKVEQPWEGEKEAFKLKSINLSHSQHFIKMP
GPLETPNIETYLLDYTNLACVPSSIQNFKYLSALSFKGCKSLRSFASNLHFVCPVTIDCS
SCVNLIEFPQISGKVRQLYLRESAIEEVPSSIKYLTDLNLLDLSDCKRLKRISTRFCKLR
FLVNLFVNGCLNLERFPEILEKMEHLTRIDLVWTALPSPFENLPRLALLSVSGCSILDKL
PDNIGNLNGNNFESLPASIKQLSWLSYLYLKDCNMLQSLPELPLGLTCLELRDCKILQSL
PGLPLGLKCLELRDCKILQSLPELPLGLETLRLWRCNMLQSLPALPLGLETLHLEDCNML
RSLPELPLCPQSLKAMNCNRLQSLPEIPSCLQELDASVLEKLSKPSPDLRQRHPEYLTSQ
PIYFGFTNCLKLDGKANNRILADSLRMAIAASLRLGYERANKGKLSKLRDSQIVLPGSEI
PDWFSNQSSGSSIRIQLPPHSFCRNLIGFAFCAVLYFKQLYSDRRRYFDVYCLSDLEIKT
LFETKHVDLSFYGESIEDPHDSDHVILGFKPCLNVGFPDGYHHTTVSLKFFNEFDRNQKS
QGIKRCGVCPVYANPSETKANTFTLNFATEVWKLDDLPSASGTAASEFDSSSDEGELYYS
FDEEELEPSPKRFAEPIKSTLLNK
>CL0G072103012.t1_alt
MASSYRNNKKYDVFVSFRGEDTRDNFTSHLYSAMCRQNIQTFIDDQLNRGDEISESLVNA
IEASAISVIEPVWECGECKKEYAQIVIPVFYRVDPSDVRNQTGSFGDSFSKLEERLKENT
EKLQSWRNALEEAASLCGFHSPNIRGESELINEVVNHILKRLDEVFRPGDNNNQLVGLES
TVEKIESLLGVESKDVWALGIWGIGGIGKTTIARATFDKISRYFEGSCFLENVRGELQRP
GGLTCLRQKLLSNLLKDKNVILDIGLNFRRLSRMKVLIVFDDVTCFSQLESLIGSLDWLT
PVSRIIITTRNKQVLRNSGVRKIYEMGPLEYHHALELFSRHAFKRNHPDVGYEKLSSKVS
YLQDPGFAEVKYFYWHGYPLKSLPSNLNAEKLLFLELPGSDIEQLCDGVKRHGKLNQIIH
AACKKLIAKIPSPTLIPHPNKLVALNLRSSKSLKSLPARIFNLEFLIELDLSGCSKLKRL
PDISSGNISRLYLTGTAIEELPSSFELLLRLWWLDLSDCKMLKSPPSSLCKLKSLGVLNL
RGCSNLQRLPAHLGQLSSSIVLNLVKTNIEKILESIIQLFVLRCLILNYCEGHYESLSKP
PFLVRWLDADHCPILQSFIGIIEDSQRTEHMGHVAAARWKEVREKRGCPKEGHFVLAGNE
IPRWFNFQSVGSFITLEMPPDFVNNNRVLGFAFSAILAFSDRHVDCGRWFSFSCEFKVKT
TKDCDLHDTRLFQSRVNYVESDHLHLGYYLFCEEDFNGFWKCNCIPEAVHFNVFLPLECQ
CCGVKKCGIHLLHTPDSTNSMVDPSRCFNCN
>CL2G005499011.t1_pri
MASSSSSSCIYEVFLNFRGEDTRKSFTCHLYDDLYERKKIKTFIDDEELRRGDEISDALL
NAIQGSKISVVIFSKDYASSKWCLNELVKILECKNTNGQIVIPVFYGVSPSNVRHQEETF
GHGFKELKKQFEDKPEMVLKWKNALTGTSHLAGLESTKFSNDAQLVNKIVEDVLKKLEKI
TVSTDSSNGLVGLNSRIEQIKPFLCMDLWDTVHIVGIWGMGGIGKTTLAEAIFDQFSGEF
DGKYFAKNVRRKSETEGGLEDLQKEMLSTILSEKLEVAGPNIPQFTKGRVRRMKVLIVLD
DVNKDEQLEGLIGGLDQYGPGSRIVVTTRDKRVLEKFGVEKIYRVNGLKFEEAFEHFCNF
AVKENHCPEDLYQHSWRVVWYADGNPLVLKVLGSSLYLKGKSHWENVLDDLKRICESDIH
GIYDTLKISFKELTPMVKSMFLDIACFLEGEDKDFVLRILDDSGSHTLDVLVDKSLITVS
DNCLQMHDLLQEMGQQIVCQESEKEPGKRSRLWDPKEIRRVLKHNMGTDAIEGIFLDLSK
IKGINLDPGAFTKMSNLRLLKFYVPRFLSMSIEEQLSYSKVQLPNGLDYLPKKLRYLHWD
TYPLRTLPSNFKPKNLVELNLRFSKVEQLWEGEKEAFKLKSINLSHSRHFIKMPGPLETP
NLETYLLDYTNLACVPSSIQNFKYLSALSFEGCKSLRSFPSNLRFVCPVTINFSSCVNLI
EFPQISGKVTRLYLGQSAIEEVPSSIECLTDLNLLDLSDCKRLKRISTRFCKLRSLVELF
LFGCLNLERFPEILEKMEHLNHIGLVWTALPSPFENLPGLQYFSVSGCSILDKLPDNIGN
LSGNNFESLPASIKQLSWLSYLNLEDCNMLQSLPELPLCLKYLELRDCKILQSLPELPLC
LKYLELRDCKILQSLPELPLGLETLRLRRCNMLQSLPALPLGLETIDLEDCNMLRSLPEL
PLCLQSLNAMNCNRLQSLPEIPSCLQELDASVLEKLSKPSPDLRQWHPEYLTSQPIYFGF
TNCLKLDGKANNKILADSLRMAIAASLRLGYEDGDEKLSELRESHIVLPGSEIPDWFSHQ
SSGSSIRIQLPPHSFCRNLIGFAFCAVLDFKQLYSDPTRFFHVGCRLDLEIKTLSETKHG
GLGYESNSIRDPHDSDHVVLGFKPCLNVGFPDVYANPSEIKANTFTLNFATEVWKLDDLP
SASGTAASEFDSSSDEGELYYSFDEEELEPSP
>CL2G005501011.t1_pri
MEMFQREDTRVSFTCHLYDALNERKKIRTFIDDEELRRGDEISPALLNAIQGSKISVVIF
SKDYASSKWCLNELVKILECKNTNGQIIIPVFYRVSPSDVRHQTGVFGDGFYKLEQQFKE
KPEMVQKWRDALRDTSHLAGHESTKFRHDAQLVNKIVEDVLKKLEKITVSTDSSNGLVGL
NSRIEQIKPFLCMDLSDTVQIVGIWGMGGIGKTTLATAIFDQFSSEFEGRCFLSDVRRNS
ETGGGLEHLQKQMLSTILSKKLEVAGPNIPQFTKERVRRMKVLIVLDDVNKVGQLEGLIG
GLDQYGPGSRIVVTTRDKGVLEKFGVEEEKIYGVNGLEFEEAFEHFCNFAFKENHCPEDL
NWHSQRVVEYADGNPLVLKVLGSSLCLKRKSHWENVLDDLNRICESEIHDIYDILKISFD
ELTPRVKSIFLDIACFFEGEDKDFVARILDDSESDGLDVLIDKSLISISHNCLQMHDLLQ
EMGRQIVRQESEKEPGKRSRLWDPKEIRRVLKHNKGTDAIEGIFLDLSKIKGINLDPGAF
TNMSNMRLLKFYVPKFYEIEKLPSMSTEEQLSYSKVQLPNGLDYLPQKLRYLHWDTYPLR
TLPSNFKAKNLVELNLCFSKFEQLWEGEMACVPSSIQNFKYLSALSFKGCKSLRSFPSNL
HFVCPVAINFSCCVNLIEFPQISGKVTSLDLVQTAIEEVPSSIECLTYLEVLDLRYCKRL
KRISTRFCKLRSLVKLSLLGCLNLERFPEILEKMEHLKCINLDGTAITELPSSFENLSGL
ESLSVAGCIDVLECLNHISADSNVLEFLNFSSCKGLVSLPRSFLLGLSSLRRLNMSYCAV
MEIPQEIACLSSLTGLDLSGNNFESLPASIKQLSRLSSLHLRDCKMLQSLPALPLCLETL
HLEGCKMLRSLPELPLCLRSLKARNCKRLESLPEIPSCLQELDASVLEKLSKPSPDFVNG
YRFRQHQFVLGLLTA
>CL2G005522011.t1_pri
MASTSSSSSCKYDVFLSFRGEDTRDNFTSHLYAALCRKKIKTFIDDEELRRGDYISPAIL
DAIQGSKISVIILSKDYASSKWCLNELVKILECKNMNGQMVVPVFYHVDPSDVRKQNGTF
GVAFVKHEKQFKDLPEKVQKWRAALTEASNLSGWDSMNIRPEAKLVDEIINDILKKLKAR
SFSSDFNGFVGLNSRIEEIKSLLCIGLPDFRIVGIWGMGGTGKTTLAGAIFNLISWEFEG
KCFMANVREESEKGGGLVHLREQVLSEVLDENIKIRTPDLPKYMRERLQQMKIFIVLDDV
NKVRQLEYLTGGLDQFGPGSRLIITTRDKQVLDSFGVLNTNIYEVNGLKYHEALELFCNF
AFKHDYCPDDLLVLLERVVKYANGNPLALRVLGSFLHQKSKLEWENALENLKMISDPDIY
DVLKISYNELKLEEKNIFLDIACFFAGEDKDFVLRILEVSNCVLNVLVHKSLITLSYSNK
LQMHDLLQEMGREIVRQEFVKEPGKRSRLWYHEDVYHVLKKNKGTDAIEGIFLNLSKIRD
IHLSSRVFANMSKLRLLKLYMPDHDDAPIMSSKVHLSQGLEYLPEELRYLHWHEYPLKTL
PSDFEPENLIELNLPYSKVEQIWEGEKEALKLKSADLHHSDNLTRMLEPSEIPNLERINL
SNCKSLSYFPLYFQNVNNMLSRVVRLDLSYCAIMEIPQDIGCLSSLKELNLRGNNFRSLP
ASIGSLSSLTRMNLVENKLESLPASIGCLSSLEFLHLTRNNLVSLPISIKQLSRLRTLDL
RNCNMLQSLPELPVLLSHIEARNCKQLQSLPELPSCPEELDTSILESLSKHFRPTASRKL
TYFMFTNCLKLNKSGNNILADSQQRIQHRVVALLRQFQQKIQHKDFNDPLLFNFCLPGSE
IPDWFSYQSSGSSIAIQLPPHCCNKNFIGFALCVVIQLEEGFDADADECFVKCNYNFEIK
TPSETKHADDCCFLFADEFIESDHVLLGFSPCWNVGLPDPDVGHHTTVSFQFSLYYPYLA
SPRLHKLKCCGVSEAQCSERARTSKSLDRSDEEEVEPSPKRICRYQPDTP
>CL2G040178012.t1_alt
MMASSSFSPTATLPQVKYDVFLSFRGEDTRDNFTSHLYAALCRKKIETFIDNQLIRGEDI
SPSLLDAIERSKISVVIFSKGYASSGWCLEELVKILECKDNYGQIVIPVFYHVEPSNVRN
QSGIFGDAFSMLEGRFVGRVDKLRTWRIALREAANISGFDSNTVRPESVLIEELVKDVLK
RLNDIFPSDCKERLVGIESSIRVIESLLSTGSKEVYSLGIWGIGGIGKTTIASAIFSKIS
THFDGSYFIQNVREESEKSGGLAHLRQILLSAILDDGNVSIGCPSIGLNFRSKRLSRKKV
LIVFDDVSTSEQMEFLIGDKGWLMPGSRLVITARDKQVLRNCGVDTIYEVKELFDDDALM
LFSRYAFGKNHPNAGYMELSNKIIKYAKGVPLAIKVLGRFLCGRRIEDWESAANKMKRIP
HVDIQKVLKVSYDGLDDEEQNIFLDIACFFKGEDKDCVIKFLDGCGLSAEIGISVLVDKC
LMIISNNKIMMHDLLQEMGREIVRQESIKDPGKRSRLWHHEDIYNVLTKNMGTESIEGIS
LDMSEVEDIHLNACSFTNMHNLRFFKFYSSHYGENVNKVHNFRGLESTELRYLQWHGCPL
KSLSSKIHPENLVSLEMPHSSIKQLWKGVQRLVNLKHLNLSHSEHLTKIPDLSLATNLES
LNFQGCTSLLETHSSIQYLNKLVVLNLKHCRSLTSLSTSIHLESLKKLILSGCSNLMSFP
ELSCNIEELSLDGTAIQELPSTIERLSSLILLNLGNCSRLEGLPSKICKLKSLERLNLSG
CSNLQRLPNELGNLEALKELKAEGIAIREVPSSIACLKNLGRLSFESFKCHEQMGLLLPI
SFGLTSLTYLRLTDCGITELPECLGQLSSLSILFLDKNNFERIPESIIYLSHLHWLRISY
CERLKSLPELPCDLSDIEAHCCSSLEALSGLSILFTQTSWNSQCFVFVNCLRLDKNELKE
IIKDAQRKMQLEATTWWEELEKQLCEIPRGTICFPGSELPEWFMFQSMGSSATFKLPPDW
FSYNFVGFALCAVVAFRDNHDGGGGFHVCCESKLKTEDGLFRVADGRMTGWFDSYPGPRY
IGSDHVLLGFDFNMFSDGFDEYYYSDEVFIQFYLEDRRCVDFCEVTKCGIHLLYARDFAD
STEDSVWNFSSDEEEELPLPLPPPPKRLKYSVSQSPPVPFVRGGFL
>CL2G041787012.t1_alt
MAASSCNYDVFLSFRGEDTRVSFTCHLYYNLNERTKIKTFIDDKELRRGDEISPALLNAI
EGSKISVVIFSKDYASSKWCLNELVKILECKHTNGQIVIPVFYSVSPSDVRHQAGIFGDG
FDKLEQQFKEKPEMVQKWRDALKETSHLAGHESMKFRHDVQLVNKIVEDVLKKLENITVP
TDSSNGIVGLNSRIEQIKQFMCMDLLDTVQIVGIWGMGGIGKTTLATAIFNQFSREFEGS
CFMSDVRRNIERGDGLEGLQKQILSRILREKLEVDGPNIPQFTKERVRRMKVLIVLDDVS
KDGQLEGLIGGLDQYGPGSRIVITTRNKHVLETFPVEKIYRVNGLKFDEAFEHFCNFAFK
EKHCPEDFKRDSRRVVKYADGNPLVLKVLASSLKRKSHWGNVLDDLNRICESDIHNIYDI
LKISFNELTPNVKSVFLDIACFFEGEDKDFVIRILDDSKSYGLNDVNVLIDKSLISVSGN
CLQMHDLLQEMGRQIVRQESVKEPGKCSRLWDPKEIRRVLKHNKGTDAIEGIFLDLSKIK
GINLDPRAFTDMSSMRLLKFYVPKFYKIERFLSMSIEEQLSYSKVQLPNGLDYLPKKLRY
LHWDTYPLRTLPSNFKPKNLVELNLRFSKVEQLWEGEKACVPSSIQNFKYLSALSFEGCK
SLRSFPSNLHFVCPVTINFSYCVNLVEFPQISGKITRLYLDQSAIEEVPSSIECLTDLEV
LYLRNCKRLKRISTRFCKLRSLVDLFLNGCLNLERFPEILEKMEHLKRIYLGHTAITELP
SSFENLPGLEVLFVDDCSKPDKLPDNIGNFESLYHISAAGSAIRQLPSSVADSNALGILE
VSNCKGLV
>CL2G041791012.t1_alt
MAASSSSSSSIYEVFLNFRGEDTRKSFTCHLYDNLYERKNVKTFIDDEELRRGDEISPAL
SNAIEGSKISVVIFSKDYASSKWCLNELVKILECKHTNGQIVIPVFYSVSPSDVRHQIGS
FGHGFDKLEQQFKEKPEMVQKWKDALKETSHLAGHESTKFRHDAQLVNKIVEDVLKKLEK
ITVSTDSSNGLVGLNSRFEQIKPFLCMDLWDTVHIVGIWGMGGIGKTTLAEAIFDQFSGE
FDGKYFAKNVRRKSETEGGLEDLQKEMFSTILSEKLEVAGPNIPQFTKGRVRRMKVLIVL
DDVNKDEQLEGLIGGLDQYGPGSRIVVTTRDKRVLEKFGVEKEKIYRVNGLKFDEAFEHF
CNFAVKENHCPEDLYQHSWRVVWYADGNPLVLKVLGSSLYLKGKSHWENVLDDLKRICES
DIHGIYDTLKISFKELTPMVKSMFLDIACFLEGEDKDFVLRILDDSGSHTLDVLVDKSLI
TVSDNCLQMHDLLQEMGQQIVCQESEKEPGKRSRLWDPKEIRRVLKHNMGTDAIEGIFLD
LSKIKGINLDPGAFTKMSNLRLLKFYAPEIERFLSMSIEEQLSYSKVQLPNGLDYLPKKL
RYLHWDTYPSRTLPSNFKPKNLVELNLRFSKVVQLWEGEKEAFKLKSINLSHSRHFIKMP
GPLETPNVETYLLDYTNLACVPSSIQNFKYLSRLDFMGCKSLRSFPRNLHFVCPVTINFS
YCVNLKEFPQISGKVTSLDLGYTAIEEVPSSIECLTDLKVLDLRLCKRLKRISTRFCKLR
SLVELFLFGCLNLERFPEILEKMEHLNHIGLVWTALPSPFENLPGLQYFSVSGCSILDKL
PDNIGNLNGNNFESLPASIKQLSWLSYLNLEDCNMLQSLPELPLCLKYLELRDCKILQSL
PELPLGLETLRLRRCNMLQSLPALPLGLETLDLEDCNMLRSLPELPLCPQSLKAMNCNRL
QSLPEIPSCLQELDASVLEKLSKPSPDLRQRHPEYLTSQPIYFGFTNCLKLDGKANNRIL
ADSLRMAIAASLRLGYERANKGKLSKLRDSQIVLPGSEIPDWFSNQSSGSSIRIQLPPHS
FCRNLIGFAFCAVLDFKQLYSDPTRFFHVGCRLDLEIKTLSETKHGGLGYESNSIRDPHS
SDHVVLGFKPCLNVSFPDGYHHTTVSLKFFNKCYRNPKVQNGQKIKRCGVCPVYANPSEI
KANTFTLNFATEVGKLDDLPSASGTAASEFDSSSDEGELYCIDSSSDEGELYYSFDEEEL
EPSP
>CL2G041809012.t1_alt
MDSFSSSCLNPQCKYDVFLSFRGEDTRDNFTSHLFAALLRKKVKTFIDDELKRGHEISPA
LLAAIEGANISVVIFSKDYASSKWCLDELVKILECHKMNGQKVLPVFYHVDPSDVRKQTG
RVGDAFVVHEKQFREMPEKVQKWRAVLTEASNLSGWDSKKIRPEAKLVDEIVKDILKKLN
YFSVSSDFEGLIGLDARIERIKSLLCIGLPNIQIMGIWGMGGIGKTTIAGVLFNQISRKF
ESKCFMANVREESEKGGGLVHLRDRLLSQILDENIRIETPYIPHYIRERLQCMKVFIVLD
DVNKFRQLEYLAGGLDRFGLGSRIIVTSRDKQVLEKYGVDHIYEVEELNNIEALELFCKY
AFRQNHHPQDLMVISGRVVDYARGNPLAIKVLASFFHRKSKLDWEIALQNLKQISGPEIL
AVLKISYDELNWEAKNLFLDIACFFKGEDINFVTLILDNHYSVHYGLSVLVDKSLVRISR
NKLEMHDLLQDMGREIVSQESEKEPGKRSRLWYHEDIYHVLKKNKGTDTIEGIFLDLSKI
RDINLNPQAFANMPNLRFLKFYMPKLFGISDMVCKLHLPQGLQYLSDELRYLHWHGYPLK
MLPSNFTPENLIELNLLYSRIEQLWKGKKEAFKLISINLYHSQYLTRIPDPFEAPNLERI
NLSNCTTLPCIPQSILNFSNLSILCLKGCKSLRCFPNNIHFRSPISLNFSYCVNFKEFPQ
ISGNVRELYLRGTPIEYVPSSIDCLAKLEYLDLGHCTILESISTSICKLKSLLKLCLDNC
SKLESFPEILEKMGCLEDIDLEGTAITELPSSIEYLGGLTTLNLTGCSKLDNLPENLGNL
KSLKMLCANESAISQLPSSISNLNELQVVWCSGCRGLILPPSFSGLSYLTELDLSCCNLI
EIPQDIGCLSLLRSLDLRKNNFEYLPASMKHLSKLKSLDLSCCNMLQSLLELPLQLKFLQ
AKDCKQLQSLPRFHHV
>CL2G041815012.t1_alt
MASSSSTAYSSSSSCKYDVFLSFRGEDTRDNFTSHLYAALCRKKIKTFIDDEELRRGDEI
SPALLNAIQGSKISVVIFSQDYASSKWCLNELVEILECKSKNGQIVVPVFHRVDPSDIRK
QNGSFRDAFVKHEKQFKRTPEKVQKWRVALTQASNLSGWDSRNIRPEAKLVEGVINDILK
RLKEKSVSSDFKGLVGLSSRIEKLISLLCVGFPDFRIVGIWGMGGIGKTTLAGAIFNLIS
WEFEGRCFVSNVRVESENGRGLLYLPERVLSEIFEENIKIETPYLPEYIGERLRRMKVLI
VLDDVNNVRQLQYLAGGIDRFGPGSRIIITTGDKWILDNFGVHSSNIYEVNGLYYDEARE
LFCNYAFKENHCPDDLLALSKCVLKYANGNPLALTVLGSFFHQKSKPDWEKALEKINRIS
DPDIYDVLKISYNDLRPEERSIFLDIACFFVGEEKDFVTSILEDPNIAHYGLSVLIERSL
VTISKFNKIEMHDLLQEMGREIVRQECIKEPGKRSRLWNHEDIHHVLKKNKGTDAIEGMF
LNLSKISDIHLNSLVFAKMSYLRLLKFYMPEYGGVPIMNSKVHLRDGLECLPDGLRYLHW
HEYPLKSLPSNFDLENLIELHLPYSKVEQLWEGEKEAFKLKSIDLHQSHNLTRIPKQSET
PNLERINLSNCKNLLYIPSHIQNFNNLSMLSLRDCVSLSCFPRNIHFRSPVKIDFSGCVN
LTEFPHISGNVVELKLFNTPIEEVPSSIESLPNLKTLNLGFCKRLKRVSTAICKLKYLDC
LYLLDCSDLESFPEILETMELKKLALDRSGIKELPSSIENLEGLKELRLMCCSKLGSLPD
SLGNLKSLVVLDANRSAILQLPSSIADLNKLRELCLSGCRGFALPPLSTLSSLRTLTLSG
CGIIEISQDICCLSSLESLNLAENNFESLPSSISQLSCLRRLCLRNCNMLQSLPELPLGL
RHLEASNCKRLQSFPESPSCLEELHASLVEKLSDQAHGSVSLTVPGMLKFDNCLKLNERS
VWAYFQQRVHIALLSQFYEKEYEPCALSICLPGSEIPDGFRNQSLGSSVSIQMPQHCCNK
NFIGFALCAVIELEGDHCSEIYEVRVGYEYGFYHTFILVDVISIDSTHVIVGFDQCWNME
LPDADHHSDVSFDFFIDDSSFKVKCCGVTPVYANPNQDEPNTLTLKFAPGNEEECTHHGK
LHNDFLDKADMSGTIESVISDKDEAESICREQFNAPQRKSYLFSHVFNKRGGILAFLLFV
FLVFIFCPLQHWRKWALDQ
>CL3G009599011.t1_pri
MAASHTSSSSNHHQILQSKYDVFLSFRGEDTRNNFTDHLHAALIRNGFVAFKDDETLDRG
NEISSELSKAIEESNVSIVILSKNYASSPWCLDELAKIVECGNKRKDSKVFAVFYGVDPA
DVRKQKGEDFERAFAKYEEEFKENQEKVLKWRAALTRVASLAGWHLQDRRESELIKDIVK
EISKRLNPTFPSAVDGLVGIASRMEKMNGYLEAGLDDVRFIGICGMGGIGKTTLAKVLYN
TLKDQFEASSFLANVREVSVTRGLVPLQEQLLSEVLMERNLIIWDVHKGINLIRWRLCRK
RVLVVLDDVDQLEQLQALAGNHDWFGFGSRIIITTRDEHVLKGHGVTNIYKVRGLDYVEA
LQLFHLKVSKGKQPTDDRVELSKCVVNYAGGLPLAIEVLGSFLCGRSVEEWKSSLNRLQE
APNEKVLKVLRISYDGLDKRDKEIFLDIACFFKGKDKDRVRKKLDSCVFNSVIGIRELLD
KSLITIVNNKLWMHDLLQEMGWEIVREHHSDKPGKWSRLWLYKDVYHVLSKYMGTDAVEA
IIVDVPEMTELEAKSFSTMSNLRLLEINNLYSSGNLEYLSNNLRYLKWHEYPFNSLPVSF
RPEKLFKLNLCNSRIKYLWKGIKPLKELKFMNLSHSCNLIRTPDFTGVPNLERLNLEGCT
RLLEVHQSVGTLKRLILLNLKDCRNLVSFPKNVCLMKSLKILCLCGCLKLEKLPQDLGEV
ECLEELDVGGTAIRQIPPSIVQLVNLKIFSLHGCKGQPPKILSSNFFLSLLLPNKNSDSM
CLSFPRFTGLSSLQTLDLSDCNLLEGAIPSDIGSLFSLEAIDLSGNNFFSLPSSINQLLK
LKILCLEKCRNLKSLPELPPEIVFVGAEDCTSLETISAFAKLSRSPNIALNFLNCFKLVE
DQVSKDNLAVTLMKQWLLEVPNCSSQFHIFLPGNEIPRWFRFRNIGGSVTMTAPRLDNFI
GFAVCAVLSLPRCMDRFYSEIQCKLLWGEDDYKFSVAIPSFTTLESDHLWLAYLPRETFK
TQCFRGLTKASFNIFYMGEEFRNASVKMCGVVSLYMEVEDTVYMGQQLWPPIWNPGPSGL
RRRGFRNFYTLSWLEGNAARSLQPSARLGLLFKFRPSKIHDI
>CL3G009600011.t1_pri
MAASHTSSSSTHHQILQTKYDVFLSFRGEDTRNNFTDHLHATLIRNGFVAFKDDETLDRG
NEISSELSKAIEESNVSIVILSKNYASSPWCLDELAKIVECGNKKKDRKVFAVFYGVDPA
DVRKQKGEDFERVFAKYEEEFKENQEKVLKWRAALTRVASLAGLHLQDRHESELIKDIVK
EISKRLNPTFSSDVDGLVGIASRMEKMIGYLEAGLDDVRFIGICGMGGIGKTTLAKVLYN
TLKDQFEASSFLANVREVSVTRGLVPLQEQLLSEVLMERNLIIWDVHKGINLIRWRLCRK
RVLVILDDVDQLEQLQSLVGNHDWFGFGSRIIITSRDEHVLKSHGVTNTYKVRGLDYVEA
LQLFHLKVSNGKQPTDYRVELSKYVVNYAGGLPLAIEVLGSFLCGRSVEEWKSALNRIQE
APNEKVLKVLRISYDGLDRRDKEIFLDIACFFKGKDEDRVRKKLDSCGFNSDIGIRELLD
KSLITIVNNKLWMHDLLQEMGWEIVREHHGDKPGKWSRLWLYKDVYHVLSKNMGTDAVEA
IIVDVAEMTQLEAKSFSTMSNLRLLEINNVYPSGNLEYLSNNLRYLKWHGYPFNSLPVSF
WPEKLFKLNLCSSRIKYLWKGIKPLKELKSMNLSHSSNLIRTPDFTGVPNLERLNLEGCT
RLLEVHQSVGTLKRLILLNLKDCRNLVSFPKNVCLMKSLKILCLCGCLKLEKLPQDLGEV
ECLEELDVGGTAIRQIPPSIVQLVNLKIFSLHGCKGQPPKILSSDFFRSLLLPNKNSDSM
CLSFPRFTGLSSLQTLDLSDCNLLEGAIPFDIGSLFSLEAIDLSGNNFVSLPSSLNQLLK
LKIFCLERCRNLKSLPELPPEIVFVGAEDCTSLETISITPKLSWTADMALNFSNCFKLAG
DQVSRDNLMAMLLEQWLVELPDCSSQFHLFIPGNEIPRWFSYWNIGGSVTMQASGLRSDH
NFSGFAVCAVLSLPCCTDMSYMEIQCKIEAEEDDYYFSVAIPSFATLESDHLWLAYLPRE
TFKTKRFQVLTKASFNIFYVGENFWDAAVKMCGVVPIHTEVEDFVYKGQQLRPPIWNPWP
FELRRSGNRKFFTLSRLEGSNAARPALPNEVLGSICKFSRPRKINDI
>CL3G009600011.t2_pri
MAASHTSSSSTHHQILQTKYDVFLSFRGEDTRNNFTDHLHATLIRNGFVAFKDDETLDRG
NEISSELSKAIEESNVSIVILSKNYASSPWCLDELAKIVECGNKKKDRKVFAVFYGVDPA
DVRKQKGEDFERVFAKYEEEFKENQEKVLKWRAALTRVASLAGLHLQDRTSKALIQFPKS
HYKHESELIKDIVKEISKRLNPTFSSDVDGLVGIASRMEKMIGYLEAGLDDVRFIGICGM
GGIGKTTLAKVLYNTLKDQFEASSFLANVREVSVTRGLVPLQEQLLSEVLMERNLIIWDV
HKGINLIRWRLCRKRVLVILDDVDQLEQLQSLVGNHDWFGFGSRIIITSRDEHVLKSHGV
TNTYKVRGLDYVEALQLFHLKVSNGKQPTDYRVELSKYVVNYAGGLPLAIEVLGSFLCGR
SVEEWKSALNRIQEAPNEKVLKVLRISYDGLDRRDKEIFLDIACFFKGKDEDRVRKKLDS
CGFNSDIGIRELLDKSLITIVNNKLWMHDLLQEMGWEIVREHHGDKPGKWSRLWLYKDVY
HVLSKNMGTDAVEAIIVDVAEMTQLEAKSFSTMSNLRLLEINNVYPSGNLEYLSNNLRYL
KWHGYPFNSLPVSFWPEKLFKLNLCSSRIKYLWKGIKPLKELKSMNLSHSSNLIRTPDFT
GVPNLERLNLEGCTRLLEVHQSVGTLKRLILLNLKDCRNLVSFPKNVCLMKSLKILCLCG
CLKLEKLPQDLGEVECLEELDVGGTAIRQIPPSIVQLVNLKIFSLHGCKGQPPKILSSDF
FRSLLLPNKNSDSMCLSFPRFTGLSSLQTLDLSDCNLLEGAIPFDIGSLFSLEAIDLSGN
NFVSLPSSLNQLLKLKIFCLERCRNLKSLPELPPEIVFVGAEDCTSLETISITPKLSWTA
DMALNFSNCFKLAGDQVSRDNLMAMLLEQWLVELPDCSSQFHLFIPGNEIPRWFSYWNIG
GSVTMQASGLRSDHNFSGFAVCAVLSLPCCTDMSYMEIQCKIEAEEDDYYFSVAIPSFAT
LESDHLWLAYLPRETFKTKRFQVLTKASFNIFYVGENFWDAAVKMCGVVPIHTEVEDFVY
KGQQLRPPIWNPWPFELRRSGNRKFFTLSRLEGSNAARPALPNEVLGSICKFSRPRKIND
I
>CL4G014711011.t1_pri
MSIHKVSPFVPYPLPHWKYDVFLSFRGVDTRKNFTDHLYTALDQKGIIVFRDDKELERGE
SISPGLFKAIEESKISIIVFSRNYACSTWCLDELVHILECKNKNHQQMVYPIFYDVEPTD
VRKQTGILEEVFARHEEILAQNKEKVQKWRDALKEVANICGWELKDRNQSEFILEVVKVI
SSKSPIISGILKNLVGIDSHLKNLRLLMDKGSNDVRMIGICGMGGIGKTTLARVVYDLTS
HKFEGSSFLANVREISKEGGLISLQKQLLSQLLKLPNNGIWNVYDGINIIGSRLHHKKVL
LLIDDVVDIKQLECLAGNREWFGPGSRIIITSRDKHLLMTHGVDEVYKLRELHDDNALQL
FCKKAFKTHQPKKGYEQLSEWVTKYSGGLPLALKVLGSLLYGKTTKEWQSAVKRLKRDSE
NEILDILQISFDGLKETEKKIFLDIACFHRGENRDYVTKILDYCDFDPVIGIRVLIDKSL
IEVLSNNQLWMHDLLREMGQQIVKRQCPEDPGKRSRLWKEADVRQLLTRNTGSETVEVIY
LNFPAEAEVHFRASSNTFLKMTNLRMLLIRNVQVQLPEGLEYLSNELRLLEWPGYPLKSL
PSNFQPDKIVELNMCYSHIEQMWNGIKPLSNLKFMRLGKSKNLIRTPDFSGMPYLEELDL
GGCTRLCDIHPTLLLHKKVILLNLKDCTSLTTLPGKIFMESLKILVLSGCMKLKNFPEIV
GSMKCLSDLLLDGTDIKELPILPFELLSGLVQLNVEGCNKLERLPRNISALKYHPTWNLS
GLLKFSNFPEIMTNMEHVLELHLEGTAIRGLPISIELFSGLVLLNLRDCKNLLSLPCTIN
GLKSLKKLYLSGCSKLKNVPENLGKVESLEVLELSGCKEPPVSSSLYLPFPISLKRSCSD
PTALRLPSLSGLWSLRKLDLSDCDLGEGAIPNDIGNLWSLEELYLSKNSFITAPASINRL
FNLEELELEDCKRLQSMPQLPPNIKEVGVNGCASLEKLSDALKLCKSEYISISCIDNLKL
LSNDGLAFSMLKEYLEAVSRPMQKFGIVVPGSEIPEWFMHQNDGSSIKFIMPSNLYCKNK
ALGYAVCCVFHVREHSPGIQTRRSYPTHQLNCQMKGSSTSYSIEFREKFAQAESGHLWLL
YLSLKKCYYSNWRFDNNLIELSFGPVSGSGLQVKRCGFHPIYRHKVDVNEYLGLKSGNGV
LLMRNHSLKNLMQKPAYSLNSSISIHLQFQFMFFALGNSFTLILFIYCISLSKNI
>CL4G014712011.t1_pri
MYDVFLSFRGEDTRDNFTSILYYVLSLKSIKTFIDDQLIRGENISHSLLDTIEASSISII
IFSQRYASSRWCLDELLKILECKHNYGQIVIPVFYHVDPSHVRSQSQDSSFGKYFSELEK
CYPEKMQRWKNALTEAANLSGFDSHVIRSESKLIEEIANDVLKRLDATFQSKNKGLVGVE
CPIEEIESLLRVGSEGVCKLGIWGIGGIGKTTIAGAVFNKISRHFEGSYFALNVRDAEET
GGIKDLQKELLSKLLNDGNVRNIEFELYRLARKKVLIVFDDVTHPGQIESLIGCLDQLAS
GSRVMITTRDKQVLENCWVNQIYPMKELVDADAHKLFYQCAFRGGYLDASYTEVTAKAIK
YAHGVPLALKVLGRHLCGRSKEVWESAMRKLEIVPHMDIQKVLKISYDSLDDSQKNVFLD
IACFFEGEHRDVVISFFDASGFQAQIELSVLEDKSLITLDNFHRIRMHDLLRDMGREIVR
NESFDHPGKRSRLCNHNDIYEVLKKNTGTEAIKGISLDMDKVNSEIQINTCTFSKMTRLR
VLKFYGYENKCTVSSLVGVPFTEVRYFEWHQFPLKTLNILHWKNLVSLIMPGSKVKQLWD
DVQDLVNLKEIDISGSESLTKLPDLSRAKNLEILELEGCLSLMETHPSIQYLNKLEFLGL
GNCKSLTSLPTSIHSKYIKEISLWGCSNLKNFPEITSCQTSFLDLGEVGIKELPSSIECQ
SNLKRLLITDCSELESISSSIIKLKSLKSIEICNCSNFKRFLEIPSCNVDGGAGIEQLHL
CVLVLKECPNIESLPSSLCILKSLTSL
>CL4G014713011.t1_pri
MASSSSCPPRNAKKMYDVFLSFRGEDTRDNFTSILHYVLSLKSIKTFIDDQLIRGENISH
SLLDTIEASSISIIIFSERYASSRWCLDELLKILECKHEYGQIVIPVFYHVEPSHVRSQS
QDSSFGKYFSGLETRYPEKMQRWKNALTEAANLSGFDSNVIRPESKLIEEIANEVLKGLD
ETFQSDNKDLVGVECPIEEIESLLHIESEGVYKLGIWGIGGIGKTTIADAVFNKISRHFE
GSYFAQNVREAEETGGMKDLQKELLSKLLNDRNVRNIESQLNRLARKKVLIVFDDVTHPR
QIESLIRRLDRLASGSRVIITTRDKQVLKNCRARQIYRMKELEDADAHKLFCQCAFGGDH
PDTSHTELIDKAIKYAQGVPLALKVLGRHLCGRSKEEWESAMRKLEVIPDKEIQKVLKIS
YDSLDDSQKNIFLDIACFLEAPHRDYVISFFDACGFEAKIELSVLEGKSLINLDLSDRIR
MHDLIRDMGREIVRNESIDHPGERSRLWYHEDIYKVLKNNTGTEALKGISLDMNKVNGEI
HMNSNAFSRMPKLRFLRFYGDKNKCIKGISSDMNKVNREIYMSHLEGVPFAEVRHLEWPQ
CPLKTLNICAEKLVSLKMPRSKVQQLWDDVQDLVNLKEIDLSGSKSLTKLPDLSQAENLE
FLILGGCLSLMETHSSIQYLNKLEILSLEKCKSLRSLPTSIHSKYLLILDISDCSNLKNF
PEITSCHMWSLELTEVGIKELPSSIEGLSNLKELHIKDCSELESISSSIFKLKSLGSIEI
SNCSNLKRFLEIPSCNMDGGTGIEQLASYGGTGIEQLALCKLVLETCSSLESLPSSLCMF
KSLTSLEIVDCQNFKRLPDELGNLEALEALTVNGTAIREVPESLGQLSSLENLVLANNNL
ERLPESLSQLSSLEYLHLSGNSLEGILEYLRSLQSKLTSLKVLSVEFRNCLKLDPKELIE
IAKDEWMKQSFHGNINSARSIYFRGNEIPKWFRNQSMRIFCNREDAASRFPQYNLRVL
>CL4G014727011.t1_pri
MSLSLNLMNPRNNEYDVSVTASSSSSPRNSNKHGIFLSFRGEDTRDNFTSHLYSALCHNN
IETFIDNDLKRGDEISQSLLDTIEASTISIIIFSERYASSGWCLDELLKILECKHDYGQV
VIPVFCRVDPSHVRWQTGTFGDYFSKLGERFPKKMQRWRSALTEAANLSGFDSHVIRPES
KLVEEIANEILERLDDTFQSYNKDLVGVEWRIKEIESLLCTGSAGVYILGIWGIGGIGKT
TIADAVFNKISRHFEGSYFAQNVREAEETGGIKDLQKELLSDVLNDRILRDVRSQLNRLA
RKMVLLVFDDVNNPRQIESLIGHLDHLASGSRVIITTRDKQVLKNCWAGQIYQMKELVYT
DAQKLFSQYAFRGGHLDASYTEVTYKAIQYAHGVPLALKVLGRHLCERSKEEWESAMRKL
EIIPHIEIQEVLKISYDTLDDSQKSIFLDIACFFEGEHRDVVISFFDASGFQARIELSVL
EGKSLITLNYHDHIRMHDLLRDMGRDIVRKESIDHPGNRSRLWHHKDIYEVFKKNTGTEA
IKGISLDMSKINSEIQINPYTFSKMTELRVLKFYGSKNKCMVHSLEGVPFTELRYFEWHQ
FPLKTLNILHWENLVSLKMPGSKVTQLWDDVQNLVSLKRIDLKYSKLLTKLPDLSLARNL
EILDLGYCSSLTETHSSIQYLNKLEVLDLDRCESLTSLPTSIHSKYLKRLVLRGCSNLKN
LPKMTSCHLRSTLPLLGVGIEELPSSIECLSNIGELLIYNCKRLENISSSIFKLQFLESI
RIHRCPNLQFLEIPSCNIDGTRSKEQPSSELKLKKCPRPESLPSGQCMFKSLTSLEIIDC
PNFERLPDELGNLQALNRLIIDGTAIRELPEGLGQLSLLSKLELKNCSELEYISSSIFKL
KSLESIEISSCSNLKGFPEIPFCNIDGSGIERIPSSVLKLNKCSKLESLPSSLCMFKSLT
SLEIIDCKKLERLPDELGNLEALEELRVEGTGIREVPKSLAQLALSKLKLKKCSSFESLP
SRLYVSKSLTSLEIIDCKNFMRLPDEIGNLEYLKVLTIKGTAIREVPESIGQLSSLEWLV
LSDNNLQIIPESLNQLSSLVSLKLSNNNLERIPERLDPLSSLKYLDLFENNLDRIPEYLR
SFPTSIPSEFTSLRLSVDLRNCLKLDPNELSEIIKDGWMKQSVNGEAYITKSMYFPGNEI
PKWFRHQTCSVSECCRHESVEDDRKCNLFDVICDRRSEGYDSYTSSYLGKISHVESDHVF
LGSSTFDGENSCKRSDEFFFHIDRSCCEVKKCGIQFVYAQWQRL
>CL4G014734011.t1_pri
MSLSLNLMNPRNNEYDVSVMASSSSSPRNSNKHGIFLSFRGEDTRDNFTSHLYSALCHNN
IETFIDNDLKRGDEISQSLLDTIEASTISIIIFSERYASSGWCLDELLKILECKHDYGQV
VIPVFCRVDPSHVRWQTGTFGDYFSKLGERFPKKMQRWRSALTEAANLSGFDSHVIRPES
KLVEEIANEILERLDDTFQSYNKDLVGVEWRIKEIESLLCTGSAGVYILGIWGIGGIGKT
TIADAVFNKISRHFEGSYFAQNVREAEETGGMKDLQKELLSKLLNDRNVRNIASQLNRLA
RKKVLIVFDDVSHRRQIESLIGCLDELASGSRVIITTRDKQVLKNCWANQIYRMKELVYA
DAHKLFCQCAFGGDHPDASHTELTDRAIKYAQGVPLALKVLGCHLCGRSEEVWESAMRKL
EKIPHEEIQEVLKISYDSLDDSQKNVFLDIACFFEGEHRDEVTSFFDASGLEAKIELSVL
EGKSLITCFHNHIRMHDLIRDMGREIVRNESIDHPGNRSRLWHHKDIYEVFKKNTGTEAI
KGISLDMSKINSEIQINPYTFSKMTELRVLKFYGSKNKCMVHSLEGVPFTELRYFEWHQF
PLKTLNILHWENLVSLKMPGSKVTQLWDDVQNLVSLKRIDLKYSKLLTKLPDLSLARNLE
ILDLGYCSSLTETHSSIQYLNKLEVLDLDRCESLTSLPTSIHSKYLKRLVLRGCSNLKNL
PKMTSCHLRSTLPLLGVGIEELPSSIECLSNIGELLIYNCKRLENISSSIFKLQFLESIR
IHRCPNLQFLEIPSCNIDGTRSKEQPSSELKLKKCPRPESLPSGQCMFKSLTSLEIIDCP
NFERLPDELGNLQALNRLIIDGTAIRELPEGLGQLSLLSKLELKNCSELEYISSSIFKLK
SLESIEISSCSNLKGFPEIPFCNIDGSGIERIPSSVLKLNKCSKLESLPSSLCMFKSLTS
LEIIDCKKLERLPDELGNLEALEELRVEGTGIREVPKSLAQLALSKLKLKKCSSFESLPS
RLYVSKSLTSLEIIDCKNFMRLPDEIGNLEYLKVLTIKGTAIREVPESLGQLSSLEWLVL
SDNNLQIIPESLNQLSSLVSLKLSNNNLERIPERLDPLSSLKYLDLFENNLDRIPEYLRS
FPTSIPSKFTSLRLSVDLRNCLKLDPNELSEIIKDGWMKQSVNGETYITKSMYFPGNEIP
KWFRHQSMGSTISLKTPQPTGYNKLIGFAFCVVVACSVSECCRHESVEDDRKCNLFDVVC
DRRSKGYDSYTSSYLGKISHVESDHMFLGSSTFDGENSCKRSDEFFFHIDRSCCEVKKCG
IQFVYAQWQRL
>CL4G014741011.t1_pri
MDSSASSAHQTTSLSLSLLNPRDKKHDVFLSFRGEDTRNNFTSHLSSAFSRLNIETFIDD
QLIRGDEISESLLDAIEASTISIIIFSERYASSRWCLDELLKILECKHDYGQIVIPVFYG
VDPSHVRWQTEMRKRWRNALTEAANLSGFNSHVIRPESKLIEEIADEVLKRLDDTFENDN
KELVGVECPINEIESLLRTGSYFAHNVREAQENGGLAHLRQQLLSTLLNDRNVKNFPNIV
LNFQSKRFTRKKVLIVFDDVTHLKQIEFLIGRLDWLASGSRIIITTRDKHVLSNCLVDQI
YEVKELVDVDALKLFSRRAFGEDDPNASYTELTQEAVKYAKGVPLALKVLGSFLFGRRKE
EWKSAMKKMEIVPHMEIQEVLKISYDGLDDHEQDIFLDIACFLVGEDRDQVMRFLNSCGF
FAEVGLSVLVDKSLITIDYNTIRMHDLLRDMGREIVRKESIHHPGERSRLWHYKDIYEVL
TRNMNLVNIKEIDLHGSKQLSKLPDLSQARNLERLKLDGCSSLMETHSSIQYLNKLEVLD
LRLCESLRSLPDTICSESLFELRLWGCSNLKNFPEISSSHIHFLDLYECGIEDMPLSIEC
LSKLNSLDIHNCTRLEYIKSSIFKLKSLKHIEISSCSNLKRFPEISSSCNREGSTGIEKL
PLSELYQLELKNSSRLESLPSSLSILKSLQIRGCPKLESLPDELGNLKALEELRVEETAI
RGIPESLGQLSSLAFLYLNYNNLERIPESLGQLSSLEVLHLKGNNLERIPESIRHLSMLK
SLDISYCEWLHTLPELPRNLYHLEAHHCTLLEVLSGFSLVSFSSFVDLSNCYKLDPKKLG
EIVKDSLQKDHERRRKQPGAESYLPILTCETAKRAGRLQWKSQTVHDESELFEGNTSTRP
DVMSRYLVAEFCEQGSRRGDPVNDSWQGVRSYPRIKARSPSPFAHNDDNGASTSEGGESN
GRGLRKTRIQRRPIKRNLRRRSFARRDPDHGEVDRAETLVVERGQPESHINILAPSVGS
>CL4G014746011.t1_pri
MASTSIQKDTHWKYDVFLSFRGEDTRTNFTDHLYAALDQKGIIVFRDDKELERGKVISPE
LFKAIEDSRISIIVLSRNYASSTWCLDELVKILECRNTNDYQQMVYPIFYDVQPTVVRKQ
TASFQEAFSKHEEAFSENKEKVQKWRDALKQVANISGWELKYRNESEFILDIVKEISRKI
PIKSEILKELVGIDSRLEKLRFLMETRPNDVQMIGICGLGGIGKTTLARVVYDLISHEFQ
GCCFLANVREILEKGGLVLLQRQLLSQLLNLADSTICNIYDGIDMIGIRLRHKKVLLVID
DVVDVKQLEYLAGKREWFGSGSRIIITSRDEHLLKTHGVDEVYNLKVLNYDEALQLFSMQ
AFKTQQPLEEYVELSESVEKYAGGLPLALKVLGSFLFGRPVDEWRNTMERLERDPDNEIL
DEGIEIVLKILEGCGFHPTIGLSVLIEKSLITISNRNEVCMHDLVQEMGQQIVKRQSPEE
PGKRSRLWDEAEVSHILSQNTGGEEVEAIIINYFFFKKDVCLTASAKAFSKMTNLRLLKV
YNVQLPEGLEYVSNKLTLLEWRGYPLKSLPSNLQLDKTFEVNMCYSCIEELWKGIKVLKM
LKVMNLSHSKNLVKTPDFTGVPNLEELILEGCTWLRGIHPSLLFHNKLVILDLKDCTSLA
TLPCKIFMESLETLVLTGCSKLKKFPEIVGSMENLRNLCLEGTNLKELPLSIEFLSGLVR
LTLEGCNNLERLPDIINGLKSLRTLNLSGCSKLENVPENLGQVETLEDLDISGTAIRNPS
SSIFLMRDIKALSFRGCRGPPPSTSWYLRFPINLMQRNSYPVALKLPASLSSLCSLKILD
LRLRLLESNQRQYFNIVVPGSKIPERFIYQNEGSSITIRMPPDSFNKVVGYAICCVFQVH
KHSSTTIGCISCPVHQLKCHLKVSNLSYYIQFGDQFSDEAVSNHLWLLYLSRQECYDCDW
QFEEVSFINWFWFGPNESCQHLEVKRCGFHPVYADELAGEFNQKRSPSTVYSGSTISKRS
LTDYVAGEAGGSGSCEEEEPQPKRFREIK
>CL4G014751011.t1_pri
MSIRRISSYVPSPLSCQKYDVFLSFRGEDTRKFTDHLYAALDRTGIFVFKDDKELERGKA
ISSELLAAIEESRILIIVFSRNYAFSTWCLDELVKIVECKNTSDHQQMIFPIFYDVEPTT
VRKQTASFQEAFLKHEEAFRENIEKVQKWRDALTEVANISGWQLKDRNEPEFIVDIVKEI
SCKISAKSETLKELVGLDSRLEKLRFLINKGPTDVRMIGICGMGGIGKTTLARVVYDLIS
HEFEASCFLANVREISKKSGLVFLQKQLVSQLLNLPDSGIWNVYDGMNMIRSRLRHKKVL
LVIDDVIELQQLESLAGKHDWFAIGSRIFITSRDKHLLMAHGVDEVYMHEHLNYDEALGL
FCLKAFKSHKPWKGYEQLSKSVVKYAGGLPLALKVLGSFLFGRTIAEWESALQRLERDPE
NEILDVLQISFDGLKETEKKIFLDIACFYKGKYIDYVTKILNYCDFDPIIGIGGLIEKSL
LTVDDFSGLWMHDLLQEMGRQIVRRQSPQEPGNRSRLWEEADVCHVLSQNTGTDAIEVIV
FDCFSNKEMHFSAKAFSNMTNLRVLQILYVQLLGDLEYLSNELRFLDWKRYPLRSLPSNS
RLDKLIELNIPHSSIEHLWSGIKPLTRLKIMSLKHSENLIRTPDFTGAPNLEQLILEGCT
RLHEIHPSLLVHKKLIFLNLKGCTSLTTLPAKIFMKSLETLVLSGCLKLKKFPDIVGSME
CLQELHLDETDVKELPPSIELLSGLVRLTLYGCKNLERIPSAISALKHLSTLNLSGLLKF
REFPEIVESMEQLLELHLEGTAIRGLPASIELLSGLILLNLKDCKNLKSLPRTINGLRSL
KTLHLSGCSKLKNVPENLGKVESLEVLDISGCKGLLQSTSWFLHFPITLIRRNSDPVAWR
FPSLSGLCYLRKLDISDCNLGEGAIPSDIGNLCSLKELYLSRNSFVSLPASIIHLPKLQK
MVLEDCKRLQSLPRPPPSILSIRVDGCTSLEMISCVLKSCKSNSTYIHCMDCLKFNGLAF
SMLKEYLEAVSHSQQRLSIVVPGSEIPEWFMYQNKGSSITLNRPPDSFNKNKVAGYAICC
VFHVNKHSTRIRTLRSYPTKCLTWRLKGSRVVDSTTFREKFGQDGSAHLWLLYLPCQEQE
CYEHNWHFEFQPLWGPGLEVKKCGFHPVFVHQVEEFNQTTNQWTRFTSYNLNEFHRNLVG
SNMEVATTSKRSLAEHVGTAEASGSGCCDDEESQAKRFRQLD
>CL4G014763011.t1_pri
MASTSFQNVSHEEYDAFLSFRGEDTRKRFIGHLNTALNNKGIYVFMDDKQLEKGGSISPN
LLKAIEESRISIIVLSKNYASSTWCLDELLKIVECKNREDQIFPIFYEVEPTVVRKQTAS
FGEAFAKHEEFFKDNIEKVQKWRHALKVVANISGWELKDRNESEFIEEIVNVISSKIRSE
PEILKELVGVESRLEKLRFLMGTGSNDVRTIGIWGMGGLGKTTLARVFYDLMSHEFDGSS
FLADVREKFEKESSEISLQKQLLSDLLKLSDYSIQNVYDGINIIGSRLRRKKVLLIIDDV
ADVEQLQRLVGRRDWFGPGSRILITTRDRQLLVAHEVDEEHILDLDVLNNDEALRLFSMK
AFKSHQPMGEYVELSKRVLEYAGGLPLALKVLGSFLIGRSADLWRSALERLKKDPSNKIM
SILQISFEGLQDSEKKIFLDVACFFKWKNRDYVTKILEGCGFSSVIGIEVLIEKSLLTVD
DDNTLGMHDLLQELGQLIVTRQSPEEPGKRSRIWREEEVRQVLTNNTGGEVVEGIIVNAY
FPEDEVYLSASAKAFSQMTNLRLLKISNVQLPEGLEYLSNRLRLLDWHRYPLKSLPSNLQ
LDKIVEFKMCYSRIEELWKGFKPLNMLRVMELSHSENLIKTPDFTEVPNLEELDVEGCTR
LREIHQSLLRHNKLILLNLKGCTSLTTLPGEIFMKSLKTLVLSGCLKLRKLPRIVGKKCL
RTLKLSGCSKIVKFPETVISVEDLSELFLDGTSITEVPSSIELLTKLQWLNLNDCRSLVR
LPSSINGLKSLKTLNLSGCFKLENVPETLGQVESLVKLDISVTTRRQPPSSIFLMKNLKE
LSCRGCKGSPSSASWFLRFPVNLIRRSSDPVALSLPSSLSGLCSLTKLDISYCDLGEGAI
PSSIGDLCSLERLLLSGNSFVSLPASIYRLSNLREIELEECKMLQNLPRLPASIRWISLD
GCVSLETISDV
>CL4G014764011.t1_pri
MASMSIQNVSHGKYDVFLSFRGEDTRKSFTNHLYAALKNKGIYVFRDDKELEKGGSISPG
LLKVIEESRISVIVLSKNYASSTWCLDELVKIVECKNRENQILPIFYDVEPTVVRKQTVS
FGEAFAKHVEAFRNNVEKVQKWRDALKVVANKSGWELKDGNESEFIEEIVNVISSKIRTE
LKIPKELVGIESRLEKLKVHMDTRSNDVRMIGIWGMGGLGKTTLARVVYDLISHEFDGSS
FLADVREKCDKEGSVISLQKQLLSDLLKLADNSIRNVYDGINMLRIRLRRKKVLVVIDDV
AHPDHLRSLVGEPDWFGPGSQIIITTRNEHLLKLHRVRKVYKLEALTYDEAFRLLCLKAF
DTHKPFEEYVELAESVVKYASGLPLALKVLGSFLFGRAVHEWTSALERIKRDPEYEILSI
LQISFDGLKEVEKKIFLDVVCFFKGRKRDYVSKILKSCDFDPVIGIAVLIEKSLLTVDGA
NRLWTHDLLQEMGRQIVRRQSLEEPGKRSRLWEEADICHVLSQNTGREAVEGIIVDHYYF
LKDNVNLNASAKAFSQMTNLRLLKISNVQLPEVLGYLSSKLRLLDWHGYPLKSLPLNLQL
DKAVELSMCYSCIEELWTGIKPLNMLKVMKLSHSENLIKTPNFIEVPNLEELDLEGCTRL
RDIHPSLLLHNKLILLSLKGCTSLTTLPGEIFMKSLKTLVLSGCLKLRKFPRVAGSMECL
RELLLDETDIKEIPRSIGHLSGLVQLILKGCQNLSSLPVTISSLKRLRNLELSGCSKLKN
FPQIVTSMEDLSELYLDGTSITEVPSSIELLTGLELLTLKGCKNLTRLPSSINGLKSLKT
LNLSGCSKLENVLETLGQVESSEQLDKSGTTIKRPSSNIFLMKNFKALSFCGCNGSLSST
SWHLHVPFNLMGKSSCPAALMLPSLSGLCSLEKLDLSDCCLGEGAIPTDIGNLCLLKELC
LSGNNFVTLPASINSLLNLEELKLEDCKRLQSLPQLPPNVDKVRVNGCASLVTLLGALKL
RKSDKTIIDCMDSLKLLRKNGLAISMLREYLEAVSAPSHKFHKFSIVVPGSEIPKWFIYQ
NEGSSITVTRPSYLYNMNKVVGCAICCVFHVPKHSTGIRRRRHSDPTHELLSSMDGSSLS
FIDARDKVGLAGSGTGLKVKRCGFHPVYMHEVEELDQTTKQWTHFASYNLYESDHDFVES
NMEVATTSKRSLAENAGAADASGSDCCDDVEKPLPKICDFS
>CL4G014766011.t1_pri
MASTSIQNVSHGKYDVFLSFRGEDTRKSFTGHLYAALENKGIYVFRDDKEPEKGGSISPG
LLKAIEESRISVIVLSKNYASSTWCLEELAKIVECKNKEDQIFPIFYDVEPTVVRKQIAS
FGEAFTKNEEVFKNNIKKVQKWRDALEVVANKSGWELKDRNESEFIEEIVNVISSKIHIE
PKILKELVGMESRLEKLRFLMGTRSNGVRMIGIWGMGGLGKTTLARVVYDLISYEFDGSS
FLANVREKSEKEGSEISLQKQLLSDLLKLSVYSIQNVYDGINIIGSRLRRKKILLVIDDV
ADVEQLQSLAGKHDWFGPGSRILITTRDRQLLVAHEVNEEHILNLDVLNNDEALQLFSMK
AFKTHHPVGEYVELSERVLKYAGGLPLALKVLGSFLIGRSLDLWRSALERLKRDPANKIM
NILQISFDGLQDSEKKIFLDVACFFKRWDKDYVANILEGCGFSPVIGIEVLIERSLLTVD
DDNTLGMHNLLQELGQLIVTRQSPEEPGKRSRLWRHEEVRHVLRKNTGSELVEGMIIDDY
FFPVNEVHLSAKAFSLMTNLGLLKINNVQLLEGLEYLSNKLRLLDWHRYPLKSLPSNLQL
DKIVEFKMCYSRIEELWKGIKELLLEGTDIKELPLSIEHLFGLVQLTLNGYKNLSSLPVA
INSFKCLRKLKLSGCSKLKKFPQIVTTMEDLSELNLDGTSISEVPSSIELLPGLELLNLN
DCKNLARVPSSINGLKSLKTLNLSGCCKLENVPDTLGQVESLEELDISETAVRRPPSSVF
LMKNLRTLFFSGCNGPPSSASWHLHLSFNLMGKSSCLVPRGSVGSIKRFQHCCPRKEKYD
LAGSGTGLTVKRCGFHPVYMHEVEELDQTTKQWTHFTSYNLYESDHDFFGSNMEVATTSK
RSLAENAGAAEASGSGCCDEDEEPPPKRFRQHK
>CL4G014768011.t1_pri
MASSSIQNVPHWPYDAFLSFRGADTRKSFISHLYAALNGKGIYVFKDDKELERGAPISHG
LLKAIETSRISIIVFSQNYASSTWCLDELVKIVQCKNKNDHQQMVFPIFYDVEPSVVRKQ
TGSFREAVFKHEEVFRESLERVKKWRDALEEVANISGWALKEYRNESEFIWDIVKAISSK
IPVKSETLKKLVGIDSHLEELRSLMDEGPNDDVRMIGICGMGGLGKTTLARVVYDLISHE
FEGSSFLADIREKFEKEGSVISFQRQLLFQMLKLEDNTIWNVDDGINILGSRLQHKKVLL
VIDDVVDIKQLEYLAGKREWFGPGSRIIITSRDEHLLKTHGMDEVYKPNELNYHDALQLF
NMKAFKIQKPLEECVQLSERVLQYAGGLPLALEVLGSFLNGRSVDQWRSTLERLQMDPPN
KIMSILQISFDGLRELEKKIFLDIACFSKWRTRDYVTKILEGCGFSPVIGIEVLIERSLL
TVDGGNTLGMHDLLQELGQLIVTRQSPEEPGNRSRLWKKEEVRQVLIENTGSEVVEGIMV
DDYFFRGIDVHLSAKAFSLMTNLRLLKISNVQLPEGLEYLSNRLRLLDWHRYPLKSLPSN
LQLDKIVEFKMRYSCIEELWKGFKPLNMLRVMKLSHSENLIKTPDFTKVPNLEVLDLEGC
TKLREIHQSLLRHNKLILLNLKGCTSLATLPGEIFMKSLKTLVLSGCLNLRKFPHVVGSM
ECLWHLLLDGTDIKELPLSIEHLSGLGRLTLKGCKNLSSLPFTISSLKCLRTLELSGCSK
LKKFPQIVTNIEDLSALYLDGTSITEVPSSIELLTRLELLNLNDCKNLARLPNSINGLKS
LKTLNLSGCCKLENVPDTLGQVESLEELDISETTVRRPPSSIFLMKNLKTLSFRGCNGPP
SSASWHLQLPFNLMGKRSCPVALMLPCLSGLCSLKKLDLSDCGLGERAIPSDIGNLHLLN
ELNLSGNNFVTLPASLNGLLKLQELKLEDCKRLRSLPQLPPSVNQVTMNGCSSLVTLLGA
FRLRKSWYTIIDCIDSSKLLGKNGLAISMLREYLEVVSAPSHKFHIVVPGSEIPKWFMYQ
NEGSSITVTRPSYLYNMNKVVGYAICCVFHVPKHSTGTYLWRSYPQLMLFCSMDGSSVSR
FIRFRGKFGHAGSDHVWLFYLSRQQCCHFRFPKWNFESNHFKLSFFDEREKDGLAGSGPV
LKVKRCGFHPVYMHEVEELNQTTKQWTRFTSYNLYESHHDFVRSNMEAATTSKRSLAENA
GAAEASGSGCWDEDEEPPPKRFRQLK
>CL4G014768011.t2_pri
MASSSIQNVPHWPYDAFLSFRGADTRKSFISHLYAALNGKGIYVFKDDKELERGAPISHG
LLKAIETSRISIIVFSQNYASSTWCLDELVKIVQCKNKNDHQQMVFPIFYDVEPSVVRKQ
TGSFREAVFKHEEVFRESLERVKKWRDALEEVANISGWALKEYRNESEFIWDIVKAISSK
IPVKSETLKKLVGIDSHLEELRSLMDEGPNDDVRMIGICGMGGLGKTTLARVVYDLISHE
FEGSSFLADIREKFEKEGSVISFQRQLLFQMLKLEDNTIWNVDDGINILGSRLQHKKVLL
VIDDVVDIKQLEYLAGKREWFGPGSRIIITSRDEHLLKTHGMDEVYKPNELNYHDALQLF
NMKAFKIQKPLEECVQLSERVLQYAGGLPLALEVLGSFLNGRSVDQWRSTLERLQMDPPN
KIMSILQISFDGLRELEKKIFLDIACFSKWRTRDYVTKILEGCGFSPVIGIEVLIERSLL
TVDGGNTLGMHDLLQELGQLIVTRQSPEEPGNRSRLWKKEEVRQVLIENTGSEVVEGIMV
DDYFFRGIDVHLSAKAFSLMTNLRLLKISNVQLPEGLEYLSNRLRLLDWHRYPLKSLPSN
LQLDKIVEFKMRYSCIEELWKGFKQPLNMLRVMKLSHSENLIKTPDFTKVPNLEVLDLEG
CTKLREIHQSLLRHNKLILLNLKGCTSLATLPGEIFMKSLKTLVLSGCLNLRKFPHVVGS
MECLWHLLLDGTDIKELPLSIEHLSGLGRLTLKGCKNLSSLPFTISSLKCLRTLELSGCS
KLKKFPQIVTNIEDLSALYLDGTSITEVPSSIELLTRLELLNLNDCKNLARLPNSINGLK
SLKTLNLSGCCKLENVPDTLGQVESLEELDISETTVRRPPSSIFLMKNLKTLSFRGCNGP
PSSASWHLQLPFNLMGKRSCPVALMLPCLSGLCSLKKLDLSDCGLGERAIPSDIGNLHLL
NELNLSGNNFVTLPASLNGLLKLQELKLEDCKRLRSLPQLPPSVNQVTMNGCSSLVTLLG
AFRLRKSWYTIIDCIDSSKLLGKNGLAISMLREYLEVVSAPSHKFHIVVPGSEIPKWFMY
QNEGSSITVTRPSYLYNMNKVVGYAICCVFHVPKHSTGTYLWRSYPQLMLFCSMDGSSVS
RFIRFRGKFGHAGSDHVWLFYLSRQQCCHFRFPKWNFESNHFKLSFFDEREKDGLAGSGP
VLKVKRCGFHPVYMHEVEELNQTTKQWTRFTSYNLYESHHDFVRSNMEAATTSKRSLAEN
AGAAEASGSGCWDEDEEPPPKRFRQLK
>CL4G014769011.t1_pri
MASSSIQNVPHWPYDAFLSFRGADTRKSFISHLYAALNGKGIYVFKDDKELERGASISPT
LLKAIEDSRISIIVFSQNYASSTWCLDELVKIVQCKSKNDHQQMVFPIFYDVEPTVVRKQ
TGSFREAFFKHEEFFRESLERVKKWRDALEEVANISGWELKEYRNESEFIWDIVKAISSK
IPVKSETLKKLVGIDSRLEELRSLMDEGPNDDVRMIGICGMGGLGKTTLARVIYDLISHE
FEGSSFLADIREKFEKEGSVISFQRQLLFQMLKLEDNTIWNVDDGINILGSRLQHKKVLL
VIDDVVDIKQLEYLAGKREWFGPGSRIIITSRDEHLLKTHGMDEVYKPNELNYHDALQLF
NMKAFKIQKPLEECVQLSEHVLQYAGGLPLALEVLSSFLNGRSVDQWRSTLERLQIDPPD
KIMSILQISFDGLRELEKKIFLDIACFFKWRTRDYVTKILEGCGFSPVIGIEVLIERSLL
MVDGGNRLGMHDLLQELGQLIVTRQSLGEPGNRSRLWKKEEVRQVLIENTGSEVVEGIMV
DDYFFRGNDVHLSAKAFSLMTNLRLLKISNVQLPEGLEYLSNRLRLLDWQRYPLKSLPSN
LQLDKIVEFKMCDSRIEELWKGFKQPLNMLRVMKLSHSENLIKTPDFTKVPNLEVLVLEG
CSRLREIHQSLLRHNKLILLNLKGCTSLKTLPGEIFMKSLQTLVLSGCLNLRKFPHVVGS
MECLWNLLLDGTSITEVPSSIELLTGLELLNLNDCKNLARLPNSINGLKSLKTLNLSGCC
KLENVPDTLGQVESLEELDISETAVRRPPSSIFLMKNLKTLSFRGCNGPPSSASWHLQLP
FNLMGKRSCPVALMLPCLSGLCSLKKLDLSDCGLGEGAIPSDIGNLHLLNELNLSGNNFV
TLPASLNGLLKLEELKLEDCKRLRSLPQLPPSVNRVRLNGCSSLVTLLGAFRLRKSCYTI
IDCIDSSKLLRKNGLTISMLREYLEVVSAPSHKFHIVVPGSEIPKWFMYQNEGSSITVTR
PSYLYNMNKVVGYAICCVFHVPKHSTGTYLWRSYPQLMLFCSMDGSSVSRFIRFRGKFGH
AGSDHVWLFYLSRQQCCHFHAPGWNFESNHFKLSFFDEREKDGLAGSGPVLKVKRCGFHP
VYMHEVEELDQTTKQWTRFTSYNLYESHHDFVRSNMEAATTSKRSLAENAGEAEASGSGF
WDEDEEPPPKRFRQLK
>CL4G014786011.t1_pri
MASSSIQNVSYWTYDAFLSFRGADTRKSFTSHLYAALNGKGIYVFKDDKELERGDSISPD
FLRQLKILEFQLLFSLKTMLPPLGAWMNLLRLFNARIKTIINKWFFQFSMMLNPLWNESE
FIRDIVKAISSKIPVKSEVLKKLVGIDSRLKELRSLIDGGPNDDVCMIGICGMGGLGKTT
LARVVYDTISHEFEGSSFLANVREKSEKEGSVISFHRQLLSQLLKLADNSIWNVDDGINI
LASRLQHKKVLLVIDDVVDIKQLEYLAGKREWFGSGSKIIITSRDEHLLKTHGMDEVYKP
SSLNYDEAFQLFNMKAFKSHQPSEECVQLSECVLQYAGGLPVALEVLGSFLNGRSLDQWK
STLERLQIDPPNQIMSVLEISFNGLQHSEKKIFLDVACFFNLEDRDYVTKVLDGCDFSPV
IGIEVLINKSLITILNDNTLWMHDLLQELGQQIVQRQSPEEPGKRSRLWKEEVCHVLIEN
TGSEIVEGIVIDHCSPNKEVHLSAPSKAFSKMINLRLLKIRNVQLPEGLEYLSNKLKFLE
WHGYPLESLPSNLQLDKTFELNMCYSLIEELWKGFKPLNKLKVMKLSHSQHLIKTPDFTG
VPNLEELILEGCTRLHEIHPSLVLHKKVITLNLKDCTSLTTLPGNVFMKSLKTLVLSGCS
KLMKFPEILRSMEDLSELFLDGTSITEVPSSIELLTGLQLLNLSDCKDLVRLPSRINGLK
SLKTLCLSGCSELENVPENMEKIESLEELDISGTAIRQPPSSIFLMKNLKELSFRGCKGP
PSSTSCSWRFPFNLMLPSLSGLCSLTKLDLSDCNIQEGAIPRDIGNLSSLEELYLSKNSF
VSLPATISLLFKLEELELEDCKRLQSLPQLPPNIVSVSVNGCASLGKLSDTLKLCKWEHI
FIDCIDCLKLLCNDDLACSMLKEYLEAVSKSRFSIVVPGSKIPEWFMYQNDGCSITLIMP
SKSNKKNKVVGYVFCCVFQVLKRPSNPHTTHELHCHVKGSSTGCFTDFGEKFGQAVSDHL
WLLYLSHQHCSDINWLFYSNYVELSFRSGSGPGLKVKRCGFHPVYMHQVEEFDETTNQWT
HFTAYNLSEFHLNFVGPEMVVATTSKRSLTEFVSVEASESESGCCDKEEPQSKRLRELE
>CL4G050693012.t1_alt
MASSSSCRARNAKKLYDIFLSFRGEDTRDNFTSHLHYVLSLKGIKTFVDDQLIRGDNISR
SLLDTIEASSISIIIFSERYASSRWCLDELLKILECQHDYGQIVIPVFYRVDPSHVRWQT
GTFGDYFSELGERYPEKMQRWGNALTEAANLSGFDSHVIRPESKLIEAIANGVLKRLDAT
FQSENKGLVGVAWRIKEIESLLCIRSAGVYLLGIWGIGGIGKTTIAGAVFNKISRCFEGS
YFALDVSEAEETGRIKDLQKELLSKLLNDGNTRNVESQLNRLARKKVLIVFDDVNHPGQI
ESLIGCLDELASGSRVIITTRDKQVLENCWVNQIYRMKELVDVDAHKLFCRCAFRGGHLD
ASYTEVTRKAIKYAHGVPLALQVLGRHLCGRSKEVWESAMRKLEIIPHVDILKVLKISYD
SLDDSQKNVFLDIACLLEGEHRDEIRMHDLLRDMGREIVRNESIDFPGKRSRLWYHKDID
EVLKKNTGTEAIKGISLDMNKVNRKIHMDSFAFSKMPKLRFLKFYGFENKCMVSHLDGVL
FAELRHLEWQQYPLKTFNIHAENLVSLKMPFSKVEQLWDDVQDLVNLKEIDLCGSKSLTK
LPDLSQAKTLETLSLEGCLSLMETHSSIQYLNKLKVLDLGKCKSLTSLPTSIHSKDLKTL
ILWGCSNLKNFPKITSCHISLLQLGEVGIKELPSSIECLSNLGELLITDCSELESISSSV
FKLKSLKYIEISNCSNLKRFLEIPSCNTDGSTGIERLGSCKLVLKECSNIESLPSSLCMF
KSLTSLEIVDCQNFKRLPDELGNLEALKTLTVDGTAIREVPKSLGQLPLLYSLQLKKCSE
LEYISSSIFKLKSDMLIEISNCSNLKRFLEIPSCNTDGSTGIERLGSCELVLKECSNIEC
LPSSMCMFKSLTSLEIVDCQNFKRLPDELGNLEALSTLTIDGTVIREVPESLGQLPLLYS
LQLKKCSELEYISSSIFKLKSDIEISNCSNLKRFLEIPSCNTDGSTGIEWLGSYELVLKE
CSNIESLPSSLCMFKSLTSLEIVDCQNFKRLPDELGNLEALRTLTVDGTTIREVPASLGQ
LPLLYSLQLKNCSELEYISSSIFKMKSLESIEISNCSNLKRFLEIPSCNTDGGTRIEKLP
SSRLKLEGCSSLESLPSSLCMFENSLEGIPEYLRSLPSKLTSHNLSVDLRNCLKLDPNEL
SEIVKDQWMKQSIDGNFGTTKSMYFPGNEIPKWFRYQSMGSSVTFKTPPADFFNNQILVG
FAFCIVVAFPASECFEAAKCVVSCDWKSKPKYCPNGRSLGRIIYVESDHVFLGYYLFGWR
DLSRKHDEVYFDEVSFYIFPIYAGGGVKQCGIHFVYAPVSTESREKEEEPHNKRLKCSSN
PKRLVLFGTKINL
>CL4G050696012.t1_alt
MASSSSCPPRNAKKMYDVFLSVRGEDTRDNFTSHLHHALYLKSIKTFIDDQLIRGENISH
SLLDTIEASSISIIIFSERPESKLIEEIANDVLKRLDATFQTKNKGLVGVECPIEEIESL
LRLGSEGVYKLGIWGIGGIGKTTIAGAVFNKISRHFEGSYFAHNVRDAEETGGIEDLQKK
LLSELLNDGNVRNIESQLHRLACKKVLIVFDDVTHPGQIESLIGCLDRLASGSRVIITRR
DKQVLENCWVNQIYRMKELVDADAHKLFCQCAFRGGHLDASYTEVTPKAIKYAHGVPLAL
KVLGRHLCGRSKEVWESAMRKLEIVPHMDIQKVLKISYDSLDDSQKNVSLDIACYLEGKD
RDVVISFFDASGFEAKIELSVLEGKSLITCSDNQIRIHDLLRDMGREIVRNESIDHPGKR
SRLWHHNDICEVLKEDTGTEAPKGISLDMNKVNREIHMNSNAFSRIPKLRFLRFYGDKNK
CMVSHLEGVPFPEVSHLEWPQCPLKTLNICAEKLVSLKMPCSKVKQLWDDVQDLVNLKEI
DLSGFESLTKLPDLSRAENLKILRLDDCLSLTETHSSIPYLNKLEFLTLEMCKSLTSLPT
GIHSKYLKILNLWGCSNLNNFPEITSCHICIFELAEVGIKELPSSIECLTNLRELLIMDC
SELESISSSIFKLKSLKSIVISHCSNFKRFLEIPSCNTDGSTGIEQLASFKLKLEGCSSP
QSLPINMFSFKSLPSIKIIHCPNIESLPSSLCMFKSLTSLEIVDCQNFKRLPDELGNLKA
LKRLTVDGTAIREVPKSLGQLAILRRLKLTNCSGLESISSSIFKLKSLKFIEISNCSNFK
RFLEIPSGNTDGSTRIERLASSKLILEGCSSRQSLPIDMFSFKSLLSIKIVHCPNILRVS
QAACSFDGNIGIAKSIYFPGNEILKWLRYQTFPASEYFEYQIPRKSRPSVFRKYKVFWDW
KHKSQGNLDRRSLGTISYVGSDHVFLGSYLLGSEDLSKER
>CL4G050699012.t1_alt
MAASSSSSSPRNHKWCLDELVKILQCKRVYGQIVLPVFYGVDPAHVRWRTGSFGDSFLKL
EEMFKENSEKLQTWRNALKEAAGLSGFHSQNIRPESELVKEVVNQILKRLAEVSLCSNKN
QLVGVESRVEEIESLLGAGSKDVYALGIWGTGGIGKTTIARAIFEKICSNFEGSCFLQNV
REESQRPGGLACLQQELFSKLLKEENVILDIALSFRRLSSRKFLIVLDDLPENIGQLSSL
GKLDLQKNNFERIPESVIQLSKLGRLYLRGILEDALQETQLLAAALRKENADPGTSAVSG
DDWKSAFDAAANGPVSHRSYSRSASNGHSRHYSDLA
>CL4G050700012.t1_alt
MKHPGRFQGSIQQRISIHSAVTFHYFHIPNFRLFKISHLLRVVASFSSSHPSTSMSLSLN
LMNPRNNEYDVSVMASSSSSPRNSNKHGIFLSFRGEDTRDNFTSHLYSALCHNNIETFID
NDLKRGDEISQSLLDTIEASTISIIIFSERYASSGWCLDELLKILECKHDYGQVVIPVFC
RVDPSHVRWQTGTFGDYFSKLGERFPKKMQRWRSALTEAANLSGFDSHVIRPESKLVEEI
ANEILERLDDTFQSYNKDLVGVEWRIKEIESLLCTGSAGVYILGIWGIGGIGKTTIADAV
FNKISRHFEGSYFAQNVREAEETGGMKDLQKELLSKLLNDRNVRNIASQLNRLARKKVLI
VFDDVSHRRQIESLIGCLDELASGSRVIITTRDKQVLKNCWANQIYRMKELVYADAHKLF
CQCAFGGDHPDASHTELTDRAIKYAQGVPLALKVLGCHLCGRSEEVWESAMRKLEKIPHE
EIQEVLKISYDSLDDSQKNVFLDIACFFEGEHRDEVTSFFDASGLEAKIELSVLEGKSLI
TCFHNHIRMHDLIRDMGREIVRNESIDHPGNRSRLWHHKDIYEVFKKNTGTEAIKGISLD
MSKINSEIQINPYTFSKMTELRVLKFYGSKNKCMVHSLEGVPFTELRYFEWHQFPLKTLN
ILHWENLVSLKMPGSKVTQLWDDVQNLVSLKRIDLKYSKLLTKLPDLSLARNLEILDLGY
CSSLTETHSSIQYLNKLEVLDLDRCESLTSLPTSIHSKYLKRLVLRGCSNLKNLPKMTSC
HLRSTLPLLGVGIEELPSSIECLSNIGELLIYNCKRLENISSSIFKLQFLESIRIHRCPN
LQFLEIPSCNIDGTRSKEQPSSELKLKKCPRPESLPSGQCMFKSLTSLEIIDCPNFERLP
DELGNLQALNRLIIDGTAIRELPEGLGQLSLLSKLELKNCSELEYISSSIFKLKSLESIE
ISSCSNLKGFPEIPFCNIDGSGIERIPSSVLKLNKCSKLESLPSSLCMFKSLTSLEIIDC
KKLERLPDELGNLEALEELRVEGTGIREVPKSLAQLALSKLKLKKCSSFESLPSRLYVSK
SLTSLEIIDCKNFMRLPDEIGNLEYLKVLTIKGTAIREVPESLGQLSSLEWLVLSDNNLQ
IIPESLNQLSSLVSLKLSNNNLERIPERLDPLSSLKYLDLFENNLDRIPEYLRSFPTSIP
SKFTSLRLSVDLRNCLKLDPNELSEIIKDGWMKQSVNGETYITKSMYFPGNEIPKWFRHQ
TCSVSECCRHESVEDDRKCNLFDVVCDRRSKGYDSYTSSYLGKISHVESDHMFLGSSTFD
GENSCKRSDEFFFHIDRSCCEVKKCGIQFVYAQWQRL
>CL4G050702012.t1_alt
MSIHKVSPFVPYPLPRWKYDVFLSFRGVDTRKNFTDHLYTALDQKGIIVFRDDKELERGE
SISPGLFKAIEESKISIIVFSRNYACSTWCLDELVHILECKNKNHQQMVYPIFYDVEPTD
VRKQTGILEEVFARHEEILAQNKEKVQKWRDALKEVANICGWELKDRNQSEFILEVVKVI
SSKSPIISGILKNLVGIDSHLKNLRLLMDKGSNDVRMIGICGMGGIGKTTLARVVYDLTS
HKFEGSSFLANVREISKEGGLISLQKQLLSQLLKLPNNGIWNVYDGINIIGSRLHHKKVL
LLIDDVVDIKQLECLAGKREWFGPGSRIIITSRDKHLLMTHGVDEVYKLRELHDDNALQL
FCKKAFKTHQPKKGYEQLSEWVTKYSGGLPLALKVLGSFLYGKTTKEWQSAVKRLKRDSE
NEILDILQISFEGLKETEKKIFLDIACFHRGENRDYVTKILDYCDFDPVIGIRVLIDKSL
IEVLSNNQLWMHDLLREMGQQIVKRQCPEDPGKRSRLWKEADVRQLLTRNTGSETVEVIY
LTFPAEAEVHFRASSNTFLKMTNLRMLLIRNVQVQLPEGLEYLSNELRLLEWPGYPLKSL
PSNFQPDKIVELNMCYSHMEQMWNGIKPLSNLKFMRLGKSKNLIRTPDFSGMPYLEELDL
GGCTRLCDIHPTLLLHKKVILLNLKDCTSLTTLPGKIFMESLKILVLSGCLKLKNFPEIV
GSMKCLSDLLLDGTDIKELPILPFELLSGLVQLNVEGCNKLERLPRNISALKYHPTWNLS
GLLKFSNFPEIMTNMEHVLELHLEGTAIRGLPISIELFSGLVLLNLRDCKNLLSLPCTIN
GLKSLKKLYLSGCSKLKNVPENLGKVESLEVLELSGCKGPPVSSSWYLPVPISLKRSCSD
PTALRLPSLSGLWSLRKLDLSDCDLGEGAIPNDIGNLWSLEELYLSKNSFVTAPASINRL
FNLEELELEDCKRLQSMPQLPPNIKEVGVNGCASLEKLSDALKLCKSEYISISCIDNLKL
LSNDGLAFSMLKEYLEAVSRPTQKFGIVVPGSEIPEWFMHQNDGSSIKFIMPSNLYCKNK
ALGYAVCCVFHVREHSLGIQTRRSYPTHQLNCKMKGSSTSYSIEFREKFAQAESGHLWLL
YLSLKKCYYSNWRFDNNLIELSFRPVSGSGLQVKRCGFHPIYLQPNKKPMDSLTTLPII
>CL4G050705012.t1_alt
MASSSSCPPRNAKKMYDVFLSFRGEDTRDNFTSILHYVLSLKSIKTFIDDQLIRGENISH
SLLDTIEASSISIIIFSERYASSRWCLDELLKILACKHDYGQIVIPVFYQVDPSHVRSQS
QDSSFGKYFSGLEKLYPEKMQRWKNALTEAANLSGFDSHVIRPESKLIEEIANDVLKRLD
STFQSENKGLVGVECPIEEIESLLCIGSEGVCKLGIWGIGGIGKTTIAGAVFNKFSGHFE
GSYFALNVREAEETGRIKDLQKELLSKLLNDGNVRNIEFELYRLARKKVLIVFDDVSNRR
QIQSLIGCLDELASGSRVIITTRDKQVLKTCWASQIYRMKELVYADAHKLFRQCAFGGDH
PDASHTELTDKAIEYAQGVPLALKVLGCHLCGRSKEVWESAMRKLEIIPHEEIQEVLKIS
YDSLDDSQKNVFLDIAFFFEGEHRDVVISFFDASGFEAKIELSVLECKSLVTLDFLHRIR
MHDLLRDMGREIVRKESIDYPGNRSRLWQHKDISEVLKKNTGTEAIKGIFLNCPLDMFKL
EGAPFTEVRYLEWWRCPVRTLNIRAENLVSLQLPYSKVEQLWDDDQNFINLEKIDLSGSE
QLMKLPDLSLARNLKILKLCGCSSLMETHSSIQCLNKLEVLDLEDCKSLTSLPNSIHSKY
LKEFKISGCSSLKNFPDISSSRIPFLDLKEVGIKELPSSIECLSELTKLQIDNCSRLEKI
SNSIFNLKSLSGIGIRNCSNLKGFSEFPFCTMDETRIERVSSSTLRLKSLSSLQIIDCKK
LERLPDELGNLEALRVLKVEGAAIREVPESLSQLAFLSELKLKNCSELEYISSNIFKLKS
FIYIEISNCSNLKSFPKIPSCNIDGSTGIERPSSSTLRLENCSSLVSLSSSLCMLKSLSS
LQIIDCKKLERLPESLVKGTAIREVPESLGQLSSLVRLDLSNNNLERTLASLYQLSSIKY
LKPFDNNFKHRLLTLSGDFRNRLKLDLLGLTETVYDGLRKLSFHGQSWIKSMYFPGNEIP
KWFRHQSAGSTITLKMPQPPSASYNKLMGFAFCAVVAFPVSDCFRHESVEDDWKCNLLNV
SCDWKFKSKGFLYPHFLGQISPVESDHVFLGSYPFDREYSYANYDEFSFHIKGSYGQHPE
CCEVKKCGIHFVHAQDSMEST
>CL4G050718012.t1_alt
MALSSSSHPHSLSLMDPRKNKYDVFLSFRGEDTRGNFTSHLFSALSKKHIETFIDDQLIR
GDEISQSLLDAIEASTISVIIFSKGYASSKWCLDELLKIIDCKNNSGQMVIPVFYRVDPS
HVRKQIGSFGDSISNLEERFPEKMQRWRNALTEAANLSGFDSHVTRPESKLIEEIVGEVL
KRLDDTFQSDNKDLVGVECRIKEIELLLRTGSAGVCKLGIWGIGGIGKTTIAGAIFSKMS
KHFEGSYLAHNVREAQETGGLAHLRQQLLSTLLDDRNLKNFPYIILNFQSKRFSCKKVLI
VFDDVTHLKQIEFLIGRLDWFASGSRIIITTRDKQVLSNCRVDQIYDVKELVDVDALKLF
SRCAFGEDDPTASYTVLTHEAIKYATGVPLALKVLGSFLSGRRKEEWESAMRKLEIVPHM
EIQEVLKISYDGLDDHEQDIFLDIACFLVGEDRDQVMMFLGSCGFFAEIGLSVLVDKSLI
TIDYNTIRMHDLLRDMGREVVRKESINHPGKRSRLWHHKDIYAVLTRNTGTKAIKAISLD
MSNVSKEIHINPYTFSMMPELRFLKFYGQNKCMITHFEGAPFTDVRYFEWHKSPLKSLNI
HAENLVSLILPGSNVGRLWDDVQNLVHLKEIDLSGSKQLTKLPDLSLAQNLESLDLWGCS
SLMETHSSMQYLNKLAFLYLVSCESLRSLPHTIRSESLFELRLSGCSSLKRFPKISSCFL
KNLDLESCGIEELPSSIECLSNLRSLDLLNCTRLEHITSTIFMLKYLESVHISKCSNLKK
FPEIPSCIIDEAVIKRQALSKLELNNCSRLESFPRSLCMFKSLTSLKINDCPRLERLPDE
LGNLKALEELAVEATAIREVPESLGQLSSLNILVLNNNNFQRIPESIKHLSKLEYLNLSY
CERLQTLPELPCNLYDLDAHHCASLEALSGFSSISSSSFVDLRNCFKLDPIELSEIGKDS
LQSDHARWMKNTLESQNDEWIRRCMYFPGNEIPKWFSFREGTLLHASGSNIMFINNDDSN
LTRESSNCFKSKRNELRGVVKDDAQQRLQLKQLNTRPGPSSISLSSTNFCLEKYRRKCDL
RRKEMRQSKRH
>CL4G050719012.t1_alt
MDSSASSAHQTTSLSLSLLNPRDKKHDVFLSFRGEDTRNNFTSHLSSAFSRLNIETFIDD
QLIRGDEISESLLDAIEASTISIIIFSERYASSRWCLDELLKILECKHDYGQIVIPVFYG
VDPSHVRWQTEMRKRWRNALTEAANLSGFNSHVIRPESKLIEEIADEVLKRLDDTFENDN
KELVGVECPINEIESLLRTGSYFAHNVREAQENGGLAHLRQQLLSTLLNDRNVKNFPNIV
LNFQSKRFTRKKVLIVFDDVTHLKQIEFLIGRIDWLASGSRIIITTRDKHVLSNCLVDQI
YEVKELVDVDALKLFSRRAFGEDDPNASYTELTQEAVKYAKGVPLALKVLGSFLFGRRKE
EWKSAMKKMEIVPHMEIQEVLKISYDGLDDHEQDIFLDIACFLVGEDRDQVMRFLNSCGF
FAEVGLSVLVDKSLITIDYNTIRMHDLLRDMGREIVRKESIHHPGERSRLWHYKDIYEVL
TRNMETTAIQAISFDMSKVNNEIRINRSTFSKMPKLRFLKFYGKNKCMPSHFKGVPFTDV
RYFEWHEFPLKTLNIRAENLVSLKLPGSNVEQLWDDVQNLVNIKEIDLHGSKQLSKLPDL
SQARNLERLKLDGCSSLMETHSSIQYLNKLEVLDLRLCESLRSLPDTICSESLFELRLWG
CSNLKNFPEISSSHIHFLDLYECGIEDMPLSIECLSKLNSLDIHNCTRLEYIKSSIFKLK
SLKHIEISSCSNLKRFPEISSSCNREGSTGIEKLPLSELYQLELKNSSRLESLPSSLSIL
KSLQIRGCPKLESLPDELGNLKALEELRVEETAIRGIPESLGQLSSLAFLYLNYNNLERI
PESLGQLSSLEVLHLKGNNLERIPESIRHLSMLKSLDISYCEWLHTLPELPRNLYHLEAH
HCTLLEVLSGFSLVSFSSFVDLSNCYKLDPKKLGEIVKDSLQKDHERRRKQTHNNKWIHR
RMYFPGNEIPKWFRYQSMGSSVTLEMPPTGFFSNKKLMGFAVCAIVAFRDQHHDSDSRYS
GHYEYDRKDNLYSLDCTWKVKSEGCYRDLRSWYFGTISSYVRSEHVFLGYYLFDSVELGR
VALVNALAQKIHKRTKVCKSCMQVTMESQTVHDESERRGEQIVQSIEGTRALALELRHKQ
DYKAVSIANAALDRFKNEAKMMLVALADIERVCPSPTFHPFDAEETTTITMLRNQISTNY
KQPLYKRKLNRFSA
>CL4G050731012.t1_alt
MSIRRISSYVPSPLSCQKYDVFLSFRGEDTRKFTDHLYAALDRTGIFVFKDDKELERGKA
ISSELLAAIEESRILIIVFSRNYAFSTWCLDELVKIVECKNTSDHQQMIFPIFYDVEPTT
VRKQTASFQEAFLKHEEAFRENIEKVQKWRDALTEVANISGWQLKDRNEPEFIVDIVKEI
SCKISAKPETLKELVGLDSRLEKLRFLINKGPTDVRMIGICGMGGIGKTTLARVVYDLIS
HEFEASCFLANVREISKKSGLVFLQKQLVSQLLNLPDSGVWNVYDGMNMIRSRLRRKKVL
LVIDDVIELQQLESLAGKHDWFGIRSRIFITSRDKHLLMAHGVDEVYMHEHLNCDEALGL
FCLKAFKSHKPWKGYEQLSKSVVKYAGGLPLALKVLGSFLFGRTIAEWESALQRLERDPE
NEILDVLQISFDGLKETEKKIFLDIACFYKGKYIDYVTKILNYCDFDPIIGIGGLIEKSL
LTVDDFNGLWMHDLLQEMGRQIVRRQSPQEPGNRSRLWEEADVCHVLSQNTGTDAIEVIV
FDCFSNKEMHFSAKAFSNMTNLRVLQILYVQLLGDLEYLSNELRFLDWKRYPLRSLPPNS
RLDKLIELNIPHSSIEYLWSGIKPLTRLKIMSLKHSENLIRTPDFTGAPNLEQLILEGCT
RLHEIHPSLLVHKKLIFLNLKGCTSLTTLPAKIFMKSLETLVLSGCLKLKKFPDIVGSME
CLQELHLDETDVKELPPSIELLSGLVRLTLYGCKNLERIPSTISALKYLSTLNLSGLLKF
REFPEIVESMEQLLELHLEGTAIRGLPASIELLSGLILLNLKDCKNLKSLPRTINGLRSL
KTLHLSGCSKLKNVPENLGKVESLEVLDISGCKGLLQSTSWFLHFPITLIRRNSDPVAWR
FPSLSGLCCLRKLDISDCNLGEGAIPSDIGNLCSLKELYLSRNSFVSLPASIIHLPKLQK
MVLEDCKRLQSLPRPPPSILSIRVDGCTSLEMISCVLKSCKSNSTYIHCMDCLKFNGLAF
SMLKEYLEAVSHSRQRLSIVVPGSEIPEWFMYQNKGSSITLNRPPNSFNKNKVAGYAICC
VFHVNKHSTRIRNLRSYPTKCLTWRLKGSRVVDSTTFREKFGQDGSAHLWLLYLPCQEQE
CYEHNWHFEFQPLWGPGLEVKKCGFHPIFVHQVEEFNQTTNQWTRFTSYNLNEFHRNLVG
SNMEVATTSKRSLAEHVGTAEASGSGCCDDEESQAKRFRQLD
>CL4G050733012.t1_alt
MSIQGVSSYVPYPLPHWKYDVFLSFRGEDTRKNFTDHLYSALDEKGIIVFRDDKELERGE
SISPRLFKAIEESKISIVVFSRSYAFSTWCLDELVHILECKNTNNQQMVYPIFYDVEPAV
VRKQTQTFQEAFAQYEEVFSENIEKVQKWRDALREVANISGWELKDRNESEFILEVVKVI
SSQSPIKSGILKHLVGIDSHLKNLRLLMDKECNVVCMIGICGMGGIGKTTLARVVYDLTS
HKFEGSSFLANVREISEEGGLTSLQNQLLSQLLKLPNNGIWNVYDGINIIGRRLRHKKVL
LIIDDVVDIKQLECLAGKRKWFGPGSRIVITSRDKHLLMMHGVDEIYKLRELHDDKALQL
FCKKAFKSHQPSTGYEQLSKWVAKYSGGLPLALKVLGSFLYGKTTKEWESALKRLKRESE
NEILDILKISFDGLRETEKKIFLDIACFYQGENRDYVTKILDYCDFDPVIGIRVLIDKSL
IEISTDSRFWMHDLLQEMGQQIVKRQSPEDPGKRSRLWKEADIHHMLTRNTGTKTVEVIK
LENFTEEAEMHFSTSSNSFLKMINLRMLLIRNLQLPEGLEYLSNELRLLEWHGYPLRSLP
SNFQPDKIVELNMRYSRIEQMWCGIKHLSKLKFMRLVDSKNLIRTPDFSGMPNLEELDLG
GCTRLCEIHPTLLLHKKIILLNLKDCKSLTTLPGKICMESLKILVLSGCLKLKNFPEIVG
SRKCLSELLLDGTDIKELPKHKRSKISSNFESFWPFQFSEFSEIMTSMEHLLELHLEGTA
IRGLPVSIEHLTGLVLLNLRDCKNLETLPSTIDGLKSLRNLYLSGCSKLKSMPGNFGKVE
SLEVLDLSGCKGPPLSSSWYLPFLISLTRRCSDPMALSFPSLSGLCSLRKLDLSDCNLGE
GAIPNDIGNLCSLKELYLSKNSFITLPASINRLFNLEKLELEDCKRLQSMPQLPPSIEEV
RVNGCASLETLSGALKLCNSEYISINCIDDLKLLGCNSLAFSMLKEYLEVMSNPKQKFDI
VVPGSEIPEWFMHQNDGSSIKFIMPSNLYCKNKALGYAVCCVFHVHNHSPGIQMRRSYPT
YQLSCHFSGSSTSYFIDFREEGSQAETDHLWLLYLSLQNCCYSNWGFENNLIELFFRPVS
GQGLEVKRCGFHPVYRHNVEFFNQPRNQWTRYTTYNLNEFYPNVVVTKMAVATTSN
>CL4G050735012.t1_alt
MTSVSNQNVSHWTYDVFLSFRGADTRKSFISHLYAALNGKGIYVFKDDEELEKGESISPR
FLKAIEVSRIAIIVFSKNYASSTWCLDELVHILDCKNKNAQLMVYPIFYDVEPTVVRNQT
GNFQEAFAKHVEVFKKNIEKVQKWREALKEVANISGWELKEYRNESKFIWDIINAISSQI
RVKSKVLKKLVGIDSRLEELRFLMDKGPSADVRMIGICGMGGLGKTTLARVIYDLISHKF
EGSSFLANVREKSEREGGVISFQRQLVSQLLKLTDNRIWNEDDGINILGSRLQHKKVLLV
IDDVVDSKQLEYLAGKHGWYGSGSRIIITSRDEGLLKTNRVDEVYKPNGLNYNEALQLFN
MKAFKTNQPLEERVQLSERFVNYASGIPLAIEVLGSFLNVRSVDQWRSILERLQTDPPNK
IMSILQISFDRLQDSEKKIFLDVACFFKGKNRDYVTKILEGCGFFPVIGIEVLIERSLLT
VDDDNTLGMHDLLQELGQLIITRQSPEEPGKRSRLWKEKEVRQVLIENTGGEAMEGIIVN
AYFPENEVYLSASAKAFSQMTNLRLLKISNVQLPAGLEYLSNRLRLLDWHRYPLKSLPSN
LQLDKTVEFKMCYSRIEELWKGIKPLNMLKVMKLSHSQDLIKTPNFAEVSNLEELDLEGC
TKLREIHPSLLLHSKLIILNLKDCTSLTTLPGKISMKSLKTLVLSGCLKLIKKFLEFDGN
MNDLSELCLDRTTIEELPLSIQHLTGLTLLNLKDCKNIKCLPISLTRLKCLRTLKLSGCS
KFRKFPEIWGSMKSLTELFLNGTSITEVPSSIELLTGLQLLNLNNCNDLVRLPSGINGLK
SLQTLNLSGCSKLENVPETLGQVESLEELDISGTAIRRPASSIFLMKNLKTLSFSGCYGQ
PSPTSWHLQFLFNWMRRSSNLAVLRLISLSGSLKLLGNNGLEFSMLREYLKEVSDQRNFF
FIVVPGSEIPKWFMYQNEGSSITIRRPSYLYNKNRVVGYAICSVFHVPKHSTGVKLWHSY
PTHQLHCEMVGSNTFYFVDFREKFGHCGSDHLWLLYLSRQRCYDTNWHFESDRIELSFKS
QSGPGMKVKRCGFHPVYMHEVEEFDQTTKKWTRFTSYNLNEFHHNFVGSNSEVATASKRS
RAENIGATETSGRGCCDDVEEPLLKRFRQLE
>CL4G050737012.t1_alt
MASTSIQKVSHGKYDVFLSFRGEDTRKSFTSHLYAALKNKGIYVFRDDKELEKGGSISPE
LLKAIEESRISIIVLSKNYASSTWCLAELAKIVESKNRKDQILPIFYDVEPTVIRKQTAS
FGQAFAKHEQAFRNNVEKVQTWRDALKIVANKSGWELKDSNESEFIEEIVNVISIKIRTE
LEIPKELVGIESRLEKLKVHIDTRSNDVRNDWDMGFLADVREKCDKEGSVISLQKQLLSD
LLKLADNNIRNVYDGINIIGSRLRQIKGLLIIDDVADVEQLQSLAGKRDWFGPGSRILIT
TRDKQLLVAHEVDEEHILNLDVLNTDEALQLFSMKAFKTHQPVGEYVELSERVLEYAGGL
PLALKVLGSFLIGSEKKIFLDVACFFKRWDRDYVAEILEGCGFSPVIGLEVLIERSLLTV
DDDNTLGMHDLLQELGQLIVARQSPEEPGKRSRIWRGEEVRHVLTKNTGSEVVEGIIIDQ
RYFPENDVYLWASAKAFSKMTNLRLLGICNLKLPEGLECLSNKLRLLDWPGYPLKSLPPN
LQLDKTIEFKMLSSHIEELWKGIKSLNMLKVMKVSYSQSLIKIPDFTGVPNLEKLYLEGC
TRLREIHPSLLLHSKLVILNLTGCTSLATLPGRIFMKSVKKLVLSGCSKLKKFPKIVGNM
ECLSKLLLDGTAIGELPLSIELLSKLVSLDLNNCKNFKNLPVTISSLKCLRSLVLSGCSK
LKKFPEIVESMEDLSELFLDGTSITEVPSSIELLTGLNVLNLNDCKNLVRIPDSINGLKS
LQTLNLSGCFKLENVPEMLGQVESLEELHISGTAIRQPPSGIFHMKNLKALYFRGCKGSP
SSTSLLRLRMKLNLDQLTWECQLEFT
>CL4G050740012.t1_alt
MASMSIQNVSHGKYDVFLSFRGEDTRKSFTDHLYAALKNKGIYVFRDDKELEKGGSISPG
LLKAIEESRISVIVLSKNYVSSTWCLDELVKIVECQNREDQILPIFYDVEPTVVRKQTAS
FGEAFAKHEEVFRNHVEKVQKWRDALKVVANKSGWELKDSNESEFIEEIVNVISIKISTE
LEIPKELVGIESRLEKLKVHIDTRSNDVRMIGIWGMGGLGKTTLARVVYDLISHEFDGSS
FLADVREKCDKEGSVISLQKQLLSDLLKLADNNIRNVYDGINMLRVRLRRKKVLVVIDDA
AHPDHLRRLVGEPDWFGPGSRIIITTRNEHLLKLHRVKKVYKLEALTYDEAFRLLCLKAF
DTHKPLEEYVELAESVVRYASGLPLALKVLGSFLFGRPVHEWTSALERIKKDPEYEILSI
LQISFDGLKEVEKKIFLDVVCFFKGQKRDYVSKILKSCDFDPVIGIAVLIEKSLLTVDGA
NRLWTHDLLQEMGRQIVRRISPEEPGKRSRLWEEADICHVLSQNTGSEVVEGIIVDRYYF
PKDNVNLNASAKAFSQMTNLRLLKISNVQLPEGLEYLSSKLRLLDWHGYPLKSLPSNLQL
DKAVEFNMCYSCIEELWTGIKTLNMLKVMKLSHSHNLIKIPDFTEVSNLEGLDLEGCTRL
REIHPSLLLHKKLILLNLKGCTSLTTLPGKIFMESLETLVLSGCSKLKKFPDIVGGMECL
QGLLLDGTDIKELPLSIELLSKLVLLDLNNCKNLKSLPRNISALKCLSTLNLSGTSKFRE
FPEITGRMEHLSNLHLEGTAIRELPVSIELLSGLVLLNLKDCRNLETLPITTGSLKCLKT
LVLSGCSKIVKFPESVISMEDLSELFLDGTSITEVPSSIELLTKLRLLNLNNCKTLVRLP
SSINGLKLLKTLSLSGCFKLENLPVTVGQVESLEELDISGTAIRQPPSSISLLKNLKELS
CRGCKGSPSSTSWFLRFPINLMRRSSDPVALSLPSSLSGLCSLTKLDISDCDLWEGAIPS
DISNLCSLKVLYLSRNNFVTLPASISGLLHLKQLDLEDCKRLQSLPQLPPNLWLVRANGC
SSLVTLSGALNLRKYNCTEIDCIDSLKLLGNNSLAISTLQEYLEAVSDPSHKLSIVAPGS
EIPKWFMYQNKGSSITVTRPLYLYNTNKVVGYAICCVFHVPKHSTGITGLREYSDPTPVL
FCSMDGSGVRNFIDFREKFIHAESDHFWLLYLSRQECYKNKWLFESNLIKLLFEPVASQG
LEVNKCGFHPVYMHEVEEFDPTTKQWNRFTSYNLNEFHHDFVGSDMEVATTSKGSLAENA
GAAEASGSGCCDDAEEPPPKRFRQLK
>CL4G050751012.t1_alt
MKLRDCPHRSSVTEIQSTGAGKLKPESFSHAEPNGAGSGIARAEKAADPASQAASFPAVV
RGQNGGFRWRGWSENDENELRIKIQAVTSPRTGGIDGKKGWILPRLIELDRRRSNRFPAT
RTVGLQGNFVGAKALKVSFDQGLAFGNRTSENIQQNTELRNCLIAFTQKKYIFLLSFKHF
IGVQLSGSLRYTLQAEKDIMASTSIQKISHWKYDAFLSFRGADTRKHFTGHLYAALKNKG
LYVFKDDKELERGRSIPLELLKAIEESRISIIVFSQNYACSTWCLDELVKIVECKNAEDQ
IFPIFYDVEPTVVRKQTGNFHEAFAKHEEVFRDNKEKVQKWRDILKEVANISGWELKQSN
ESELIEEIVNVVSSKIRTKPETLKELVGMDSRCEKLRFLMDSGSSDVRMIGICGMGGLGK
TTIARVVYDLISHEFEASGFLDNVREISSKGGLVSLQRQLLSQLLKLADNSIWNVFDGID
MLGSRLQRKKVLLVIDDVVDVKQLQSLAGNREWFGSGSRIIITSRDEHLLKTHGVDEVYK
PHGLNYDEALQLFNMKAFKTYQPLQECVQLSACIIRYAGGLPLAVEVLGSFLSGRSVDEW
RSTLERLEIVPPSEILDILQISFDGLQELEKKIFLDIACFFKGNDRDYVTNFLEGCGFHP
VIGIRVLIEKCLITVHNNTLWMHDLLQELGQQIVQRQSPEEPGKRSRLWKEEEVCHVLTE
STGTELVEGIVLDNYHHENEVYLCASAKAFSKMTNLRLLKICNLQLPNGLEYLSNRLRLL
GWRGYPLKFLPSNLQMDKTIEINMCYSRIGELWKGIKRLDKLKVMILSHSENLIRMPDFT
GAPNLEKLILEGCTRLYEIHPSLLLHNKLIILNMKDCTSLITLPGKILMKSLEKLVLSGC
SKLKKFPDIVGSMECLSKLLLDGTAIEELPLSIKLLSKLVLLVLNNCKNLKSLPTTISGL
KCLSTLDVSGDLKFREFPEIVEHMEHLSELHLEGTAIRGLPLSIELLSGLVLLNLKNCRS
LEILPVTVSSLKCLRSLKLSGCSKLKKFREIVRSMKDLSELFLDGTSIKEVPSSIELLTK
LELLNLSDCKNLVRLPSSIIALKSLKTLNLSGCFKLENVPETLGQIESLEELDISGTAVP
HSTSWYSYIPINLMRKSVALKLPSLSGLCSLRKLNLTDCNLMEGALPSDIGNLCSLEELY
LSKNSFVSLPTSITRLSKLQNIELEDCKRLQSLPQLPPNIREVRVNGCASLVTLLDALKL
CKSDSTMIDCLDSLKLLGNKSLAFSMLREYLEAVSNTRQHLSVVVPGREIPEWFMYQNEG
SSITVTRPSNLYNKKKLVGYAICCVFHVLKNSRGNNRFGSYPTHQLNCHIGHGFYGIGFR
DKFGQAGSDHLWLLYLSRQTCYDIRLPLESNLEPFESNHVNVSFKPWLCQGLEVKMCGLH
PVYMDEVEELDETTNQPSRFTVYNLNEFDQHFVGSKMIVATTSKRSLTEYFGAEASGSGC
CDDEEPQPKRFRELE
>CL4G050753012.t1_alt
MASTSFQNVSHGEYDAFLSFRGEDTRKGFIGHLYTALNNKGIYVFRDDKQLEKGGSISPN
LLKAIEESRISITVLSKNYASSTWCLDELLKIVECKNREDQIFPIFYEVEPTVVRKQTTC
FEEAFAKHEEFFKDNIEKVQKWRHALKVVANISGWEFKDSNESEFIEEIANVIFRKIRSE
PEILKELVGLESRLEQLRFLMGMGSNDVRMIGIWGMGGLGKTTLAKVFYDLMSHEFDGSS
FLADVREKSEKEGNEISLQKQLFSDLLKLSDYSIQNVYDGINIIGSRLQRKKVLLIIDDV
ADVEQLQSFKSHQPMGEYVELSKRVLEYAGGLPLALKVLGSFLIGRSADLWRSALERLKN
DPSNKIMSILQISFEGLQDSEKKIFLDVACFFKWNNRDYVTKILEGCGFSPVIGIEILIE
KSLLTVDDDNTLGMHDLLQELGQLIVTRQSPEEPGKRSRIWREEEVRQVLTNNTGGEVVE
GIIVNAYFPENEVYLSASAKAFSQMTNLRLLKISNVQLPRGLEYLSNRLRLLDWRRYPLK
SLPSNLQLDEIVGFKMCYSRIEELWKGFKPLNMLRLMKLSHSENLIKTPDITKVPNLEEL
DLEGCTRLREIHQSLLRHNKLILLNLKGCTSLTTLPGEIFMKSLKTLVLSGCLKLRKLPR
VVGSMECLRELLLDETDIKELPLSIKLLFKLVLLNLKDCRNLETLPITASSLKCLRTLTL
SGCSKIVKFPESVISMEDLSELFLDGTSIAEVPSSIELLTRLELLNLNDCRSLVRLPSSI
NGLKSLKTLNLSGCFKLENVPETIGQVESLEILDISGTTIRQPQSSIFLMKNLKELSFHG
CKGSPSSASWFLRFPINLMRWSSDPVALSLSSSLSEDCKMLQNLPRLPASIHWISLDGCV
SLETLSDVLNLNEHQLPYLHLPCVDCLKLAGNYDLALSLLKEYIKNSENMSLSDKYIKHV
MSVSYTVSHLLLKSCLKIMHWYGFLIYIYMYIFFGGFQSPCREFSIVVPGSEIPEWFEYQ
NNEGSSITISTPPKTYKNSKLVGYAMCCVFHVPKSSIPYYMQGLPVHELSIDRKPTSSGM
CSIYLRKQFGQAMSDHLFLYYQNREDISEVEFSSPSGLELKRCGVHPIDVHQGDKFNQTT
DPVWNLNEFGHDCSGSTSFTHSRNDDLDRAEGSGSCRRDDAGSTTSSERSFLKRSLEEYV
GAAEASGSGCCNDDEEPQPKRFRQLE
>CL4G050753012.t2_alt
MASTSFQNVSHGEYDAFLSFRGEDTRKGFIGHLYTALNNKGIYVFRDDKQLEKGGSISPN
LLKAIEESRISITVLSKNYASSTWCLDELLKIVECKNREDQIFPIFYEVEPTVVRKQTTC
FEEAFAKHEEFFKDNIEKVQKWRHALKVVANISGWEFKDSNESEFIEEIANVIFRKIRSE
PEILKELVGLESRLEQLRFLMGMGSNDVRMIGIWGMGGLGKTTLAKVFYDLMSHEFDGSS
FLADVREKSEKEGNEISLQKQLFSDLLKLSDYSIQNVYDGINIIGSRLQRKKVLLIIDDV
ADVEQLQSFKSHQPMGEYVELSKRVLEYAGGLPLALKVLGSFLIGRSADLWRSALERLKN
DPSNKIMSILQISFEGLQDSEKKIFLDVACFFKWNNRDYVTKILEGCGFSPVIGIEILIE
KSLLTVDDDNTLGMHDLLQELGQLIVTRQSPEEPGKRSRIWREEEVRQVLTNNTGGEVVE
GIIVNAYFPENEVYLSASAKAFSQMTNLRLLKISNVQLPRGLEYLSNRLRLLDWRRYPLK
SLPSNLQLDEIVGFKMCYSRIEELWKGFKPLNMLRLMKLSHSENLIKTPDITKVPNLEEL
DLEGCTRLREIHQSLLRHNKLILLNLKGCTSLTTLPGEIFMKSLKTLVLSGCLKLRKLPR
VVGSMECLRELLLDETDIKELPLSIKLLFKLVLLNLKDCRNLETLPITASSLKCLRTLTL
SGCSKIVKFPESVISMEDLSELFLDGTSIAEVPSSIELLTRLELLNLNDCRSLVRLPSSI
NGLKSLKTLNLSGCFKLENVPETIGQVESLEILDISGTTIRQPQSSIFLMKNLKELSFHG
CKGSPSSASWFLRFPINLMRWSSDPVALSLSSSLSGLCSLTKLDISDCDLGEGAIPSSIG
DLCSLEELHLSGNNFFTLPASIYHLSKLSIIDLEDCKMLQNLPRLPASIHWISLDGCVSL
ETLSDVLNLNEHQLPYLHLPCVDCLKLAGNYDLALSLLKEYIKNSENMSLSDKYIKHVMS
VSYTVSHLLLKSCLKIMHWYGFLIYIYMYIFFGGFQSPCREFSIVVPGSEIPEWFEYQNN
EGSSITISTPPKTYKNSKLVGYAMCCVFHVPKSSIPYYMQGLPVHELSIDRKPTSSGMCS
IYLRKQFGQAMSDHLFLYYQNREDISEVEFSSPSGLELKRCGVHPIDVHQGDKFNQTTDP
VWNLNEFGHDCSGSTSFTHSRNDDLDRAEGSGSCRRDDAGSTTSSERSFLKRSLEEYVGA
AEASGSGCCNDDEEPQPKRFRQLE
>CL4G050758012.t1_alt
MASTSCQDVSHRKYYAFLSFRGEDTRQTFISHLYTALNDKGIYVFKDDKQLEKGGSISPN
LLKAIEESRISIIVVSRNYASSTWCLDELVKIVEYKNREDQIFPIFYDVEPTVVRKQTTS
FGEAFTKHKEFFRDNIEKVKKWRHALKVVANISGWELKDSNESEFIEEIVNVISSKIRRE
SEILKELVGIESRLEKLKFLMGAGYNDVRMIGIWGMGGLGKTTLARVVYDLISHEFDGRR
LRQKKVLLVIDDVAHVEQLRRLAGKRDWFGPGSRIIITTRDEHLLKLHRVEEVFKLEALT
YDEAFQLFCLKAFETQKPREEYVHLSQLVVNYSGGLPLALKVLGSFLFGRPVDEWTSTLE
RLKREPENEILDILQISFDGLKEAEKEIFLDVACFFKGEKRDYVSKILDSCGFEPVIGIG
ILIEKSLLTICESDRLWMHDLLLEMGRQIVRRQSPREPGKRSRLWEEADLCHVLSQNTGS
EVVEGIILDAYYFLQDKVYLSASPKAFSKMTNLRFLKICGLQLPQGLEHLSNKLRLLDWH
GYPWKSLPSNLQLDKTVEFKMCYSCIEELWKGIKPLNMLKVMELSHSENLIKTPDFTEVP
NLEELDV
>CL4G050762012.t1_alt
MASSSIQNVPHWPYDAFLSFRGVDTRKSFISHLHAALNGRGIYVFKDDKELERGTSISPG
LLKAIEDSRISIIVFSQNYASSTWCLDELVKIVQCKNKNDHQQMVFPIFYDVEPTVVRKQ
TGSFREAFSKHEEAFKENLEKVKNWRDALKEVANISGWELNEYRNESEFIWDIVKAISSK
IPVKSETLKKLVGIDSRLEELRSLMVEGRNDDVRMIGICGMGGLGKTTLARVVYDLISHE
FEGSSFLADVRETFENKGNVISFQRQLLFEILKLEKGSILNVGDGINILGSRLQHKKVLL
VIDDVVDIKQLEYLAGKHEWFGSGSRIIITSRDEHLLTTHGMDGVYKPNELNYHDALQLF
NMRAFKMQKPLEECVQLSERVLQYAGGLPLALEVLGSFLNCRSVDQWRSTLERLQIDPPN
EIMSILQISFDGLQELEKKIFLDIACFFKWKTKDYVTKILDGCGFFPVIGIEVLIERSML
TVDHNNRLQMHDLLQELGKLIVMRQSPGEPGKRSRLWKEEEVSQVLIENTGSEIVEGMIF
DYPFFPKNEVHLSAKAFSLMTNLRLLKIGNVQLPEGLEYLSNKLRLLDWHRYPLQSLPSN
LQLDKTVEFKMCYCRIKELWKGIKPLNMLKVMKLRHSENLIKTPDFTEAPNLEELDLEGC
IRLREIHSSLLLHNKLILLNLKGCKSLTTLPGEIFMKSLQTLVLSGCLKLRNFPHVAGSM
QCLRELLLDETDIKEMPLSIELLTGLELLNLNDCKNLSSLPVTIRSLKCLRTLELSGCSK
LKKFPQIVASMEDLSKLCLDGTSITEVPSSIKLLTGLELLNLNDCKNLARLPNSINGLKS
LKTLNLSGCCKLENVPDTLGQVEGLEELDISETAVRRPPSSIFLMKNLKTLSFRGCNGPP
SSASWHLQLPFNLMGKSSCPVALMLPCLSGLYSLTKLDLSDCGLGEGAIPSDIGNLHLLN
ELNLSGNNFVTLPASLNGLLKLEELKLEDCERLQSLPQLPSNVNRVRLNGCSSLVTLLGA
FRPRKSCYTIIDCIDSSKLLGKNGLAISMLREYLEAVSDPDYKLSIVVPGSEIPKWFMYQ
NEGSSITVTRPSYLYNMNKVVGYAICCVFHVPKHSTGTYLWRSYPQLKLLCSMDGSNVRH
FIRSRGKFGHAGSDHVWLFYLSRQQCRHFHCPRWNFESNHFKLSFFDEREKDGLAGSGPV
LKVKRCGFHPVYMHEVEELDQTTKQWTRFTSYNLYESHHDFVRSNMEAATTSKRSLAENA
GAAEASGSGCWDEDEEPPPKRFRQLK
>CL4G050764012.t1_alt
MASTSFQNVSHGEYDAFLSFRGEDTRKMFIGHLYTALNNKGIYVFRDDKQLEKGGSISPN
LLKAIEESRISIIVLSKNYASSTWCLDELLKIVECKNREDQIFPIFYEVEPTVVRKQTAS
FEEAFAKHEEFFRDNIEKVQKWRHALKVVANISGWELKDRNESEFIEEIVNVISSKIRSE
PEILKELVGMESRLEKLRFLMGTGSNDVRTIGIWGMGGLGKTTLARVVYDLMSHEFDGSS
FLADVREKFEKEGSEISLQKQLLSDLLKLADYSIHNVYDGINIIGSRLQRKKVLLIIDDV
ADVEQLQRLVGRRDWFGPGSRILITTRDRQLLVAHEVDEEHILDLDVLNNDEALQLFSMK
AFKSHQPMGEYVELSKRVLEYAGGLPLALKVLGSFLIGRSADLWRSALERLKKDPSNKIM
SILQISFEGLQDSEKKIFLDVACFFKWKNRDYVTKILEGCRFSPVIGIEVLIEKSLLTVD
GRNILHMHDLLQELGQLIVTRQSPEEPGKRSRLWKKEEVRQVLIENTGGEVVEGIIVNAY
FPEDEVYLSASAKAFSQMTNLRLLKISNVQLPEGLEYLSNRLRLLDWHRYPLKSLPSNLQ
LDKIVEFKMCYSRIEELWKGFKPLNMLRVMKLSHSENLIKTPDFTEVPNLEELDVEGCTR
LREIHQSLLRHNKLILLNLKGCTSLTTLPGEIFMKSLQTLVLSGCLNLRKFPRIVGSMEC
LRELLLDETDIKKLPLSIELLSKLVLLNLKDCRNLETLPITVSSLKCLRTLKLSGCSKIV
KFPETVISVEDLSELFLDGTSITEVPSSIELLTKLQWLNLNDCRSLVRLPSSINGLKSLK
TLNLSGCFKLENVPETLGQVESLEKLDISGTAIRQPPSSIFLMKNLKELSCRGCKGSPSS
ASWFLRFPVNLIRRSSDPVALSLPSSLSGLCSLTKLDISYCDLGEGAIPSSIGDLCSLER
LLLSGNSFVSLPASIYRLSNLQRIELEECKMLQNLPRLPASLQSISLDGCVSLETISDVL
NLNEHQLPYFHLHCVDCLKLAGNYDLALSLLKEYIKNSEVSLSLSPVLTLCLKLMQYMLC
LKLMQFRGVAEYVTVRQVH
>CL4G050768012.t1_alt
MASSSIQNVSYWTYDAFLSFRGADTRKSFTSHLYAALNGKGIYVFKDDKELERGDSISPG
LLKAIEDSRISIIVFSKNYASSTWCLDELVKIVQCKNKNDHQQMVFPIFYDVEPTVVRKQ
TGSFREAFSKHEESFRENLEKVKKWRDALEEVANISGWELNEYRNESEFIRDIVKAISSK
IPVKSAVLKKLVGIDSRLKELRSLIDGGPNDDVCMIGICGMGGLGKTTLARVVYDTISHE
FEGSSFLANVREKSEKEGSVISFHRQLLSQLLKLADNSIWNVDDGINILASRLQHKKVLL
VIDDVVDIKQLEYLAGKREWFGSGSKIIITSRDEHLLKTHGMDEVYKPSSLNYDEAFQLF
NMKAFKSHQPSEECVQLSECVLQYAGGLPVALEVLGSFLNGRSLDQWKSTLERLQIDPPN
QIMSVLEISFNGLQHSEKKIFLDVACFFNLEDRDYVTKVLDGCDFSPVIGIEVLINKSLI
TILNDNTLWMHDLLQELGQQIVQRQSPEEPGKRSRLWKEEEVCHVLIENTGSEIVEGIVI
DHCSPNKEVHLSAPSKAFSKMINLRLLKIRNVQLPEGLEYLSNKLKFLEWHGYPLESLPS
NLQLDKTFELNMCYSLIEELWKGFKPLNKLKVMKLSHSQHLIKTPDFTGVPNLEELILEG
CTRLHEIHPSLVLHKKVITLNLKDCTSLTTLPGNVFMKSLKTLVLSGCSKLMKFPEILRS
MEDLSELFLDGTSITEVPSSIELLTGLQLLNLSDCKDLVRLPSRINGLKSLKTLCLSGCS
ELENVPENMEKIESLEELDISGTAIRQPPSSIFLMKNLKELSFRGCKGPPSSTSCSWRFP
FNLMLPSLSGLCSLTKLDLSDCNIQEGAIPRDIGNLSSLEELYLSKNSFVSLPATISLLF
KLEELELEDCKRLQSLPQLPPNIVSVSVNGCASLGKLSDTLKLCKWEHIFIDCIDCLKLL
CNDDLACSMLKEYLEAVSKSRFSIVVPGSKIPEWFMYQNDGCSITLIMPSKSNKKNKVVG
YVFCCVFQVLKRPSNPHTTHELHCHVKGSSTGCFTDFGEKFGQAVSDHLWLLYLSRQHCS
DINWLFYSNYVELSFRSGSGPGLKVKRCGFHPVYMHQVEEFDETTNQWTHFTAYNLSEFH
LNFVGPEMVVATTSKRSLTEFVSVEASESESGCCDKEEPQSKRLRELE
>CL5G017405011.t1_pri
MAASSSSSSSSRLNSQCKFDVFLSFRGEDTRCNFTSHLFAALSRKKIKTFIDEELKRGDE
ISPAILNAIIGSKILVIIFSKNYASSKWCLGELVKILECKNMNDQVVVPVFYHVDPSDVR
KQTGSFGDAFSKLEQQFTEMPEKVQLWRAVLTEASNLSGWDSTNIRIVGIWGMGGIGKTT
IAGAIFNQISREFEGKCFVANVREESEKEGVLVRLRERILSEILDENIKIRTPNLSECIK
KRLRQMDVFIVLDDVNKVGQLDYLAGGLDQFGPGSKIIVTTRDKRVLDNFGVSNIYKVNG
LENHEAFKLFCYYAFKGNHGPEDLLVLSERVLYYANGNPLALRVLGSFLHQKNKLDWEIA
LENLKLICDPDIYDVLKVSYNELKAEEKSMFLDIACFFRGEDKDYVTMSQDDPNFAYYVL
NVLIDKSLVTISCFNKLQMHDLLQEMGQEIVRQESIKEAANRSRLWYHKDIYHVLKKNKE
AFKLKSIDLRYSQYLTRIPEPSEIPKLEKINLWNCTNLAYIPCNIQNFINLGVLCLRGCK
SLKCFPHDIHFTSPIKIDISYCVNLTEFPKISGNIIVLDLRDSAIEEVPSSIESLTTLVK
LDLSYCTRLKSLSTSICKLRSLYWLYLNNCSKLESFPEILEKMERLSYMDLSWTKIKELK
SSIDHLEGLRNLKLRECSKLVSLPENLGSLKSLVYIEAERSAISQVPASIAHLNEVKSLS
FAGCRNLVLPTLLSGLCSLTELDLKDCGIREIPQDIGSVFALEKIDLSGNNFETLPASMK
QLSRLRYLYLINCNMLQTLPELPLRLKLLEARNCKQLRSLPELPSCLKGFDALVLETLSK
HKHSRDSPMELIFTNCLKLKDKGNNNILADSQLRIQHMLSASLRLFHQDYVELKIPPQIG
ICLPGSEIPGWFSNRCSGSSITIQLPQHCCNRNLIGFALCAIIGFEKHFDANGGYFNVYY
RFEIKTPSETSHIDHFPPLIFEESIYSDHVILGFTPCLNFGLADGDHTFQLSFYIGGDIN
RKCHKIKCCGACPVYAHPNKKTPKISNLNFGANSEEVSTEFRKLQDKTCNGGKSGTSCEE
ELEPNPKRICREQDDASYERAVGGNGYVRQLTMYS
>CL5G018510011.t1_pri
MMASSSASCSSSSANINPQVKHDVFVSFRGEDTRDNFTSHLHADLCRKKIETFVDDQLKR
GGEISTSLLDAIEGSKISIIVFSERYASSRWCLDELVKILDCKKKYGQIVIPVFYRVGSS
NVRRQKGTFGTEFWKLKKNYKEKFQRWRVALTEAANLSGFDSHVIRPESKLIEEISNEVL
RFVVTCKLGIWGIGGIGKTTITGALFKKYSRHFEGAYFAQNVREAEKMGMSAHLRQELLS
TLLNDGNVKIIPNIGLNFESKRLTHKKVLIVFDDVTDRKQIEFLIGELDSFASGSLIIIT
TRDKQVLINCWADKIYEVKELADADALKLFSRCAFRQDHPVACYMELTYKIIKYAQGVPL
ALKVLGLFLSARRKEEWESAITKLETVPHMEIQDVLKISYDGLDYVEQAMFLDIACYFVG
ANKDFVINYFDASDFFPEIGLGRLVDKSLITISCNKIRMHDLLQDMGRKIDREAAINNPG
KCRRLWHHKDVNEVLSKNLGTEAIEGILLDMSKVNEIHLNSSTFKKMPRLRFLKFHGENK
FKISHFEGEAFTELRYLYWDGYPSKSLPPVIRLDTLISLQLRESKVEQLWDGVPNLVNLK
EIDLSYSRQLKKLPDLSQARNLENLLLKACSSLVETHSSIQYLSKLVTLDMRLCKNLNRL
PSSLCELISLQRLYLSGCSNLRRIPESIINLSKLELLHLKNCSKLLSLPELPCNLFSVGV
RRCTSLEALSSFSFLFSAMSPHNDQYFNLSDCLKLDHNELKGIAEDALQKIQQKATSWWM
KLKEETDYKYKPSCGGIYFPGSEIPKWFRFSSMGSSIEFKPQSDWINNEYLGIAFCAVVA
FQDHHDEDVGFQLRCRIRFKIPSHEWYVRTIDYVESDHLFMGYHFFRGDKGGSRQDFEKV
LFKIYFYNHTGAMRCCGVKKCGIRLLTAGDDFVGINLRSQQNFNSNEEEEPHPKRLKYSC
>CL5G018727011.t1_pri
MASSSHPYASLTNPEIKYDVFLSFGGEDTRESFTSHLYSALSRETIETFIDDDLRRGDEI
SQSLLDAIEASSISIIIFSESYASSRWCLDELLKILECKKEYAQIVVPVFYRVDPSHVRK
QTGNFGDSFLKLGERFPDKMQSWRNALTEAADLSGFDSRVVSPESALIEEIVNAILKRLD
DTFHRENEDLVGVRLPMKEIESLLRTGSTNVYKLGIWGIGGIGKTTIAGAIFNKISRHFS
GSYFARNVREAEETCRLGDLRQQLLSTLLNDGNVKNFLNTDLNFQSRRLTRKKVLIVFDD
VDHPRQIKILVGRLDLFASGSRIIITTRDRQVLANCGVDEVYQMEELVDDDALRLFSRHA
FGGDHPHESHTELACKTIKYARGVPLALEVLGRYLYGKTREVWENAKSKWETAPPKGIQD
ALKISYDGLDDKEQNIFLDIACFFIDEDRDTATKFLDDCEFFATSGIEVLVDKHLITISV
LNKIEMHDLLRAMGREIVRQESTNDPGKRSRLWHHKEVYKILSENRGTEAIQGISLDMSK
VKDINLHPNTFTKMPNLRILKFYSSMNEENKCKMSYFQGPGFTEVRYLHWHGYPLKLLPS
NIHPEKLVLLEMPHSNIEQLFDSVQDYGKLNQIITAAFNFFSKTPTPSLTQHLNNLVILN
LSGCKNLQSLPARIHLKLLKELDLSGCSKLKRLPEISPGNITTMHLDGTALEELPSSIEC
LSKLSHLGLADCKSLKSLPSGLCKLKSLDVLIIDGCSNLQRLPEELGNLEALDILHAIGT
SITEVPPSIVRLKTVRGIYFGRNKGLSLPITFSVDGLQNLRDLNLNDCGIMELPESLGLL
SSVTKLHLEGNNFERLPESIIQLSNLERLFIRYCERLQSLPKLPCNLLSLDAHHCTALES
LPDLFPSSDESYLRTLYLSDNFKLDRNEIRGIVKGALQKIQLLATARLKEAREKVCR
>CL5G018729011.t1_pri
MASSSSSSSHPHGSLTNPEVQYDVFLSFRGEDTRENFTSHLYSALSRESIETFIDDDLRR
GDEISQSLLDAIEASSISIIVFSERYASSRWCLDELLKILECKKEYAQIVIPAFYRVDPS
HVRKQTGNFGDSFLKLGERFPDKMQSWRNALTEAADLSGFDSRVYRTESALIEEIVNAIL
KRVDDTFQSENEDLVGVRLPMKEIESLLRTGSTNVYKLGIWGIGGIGKTTIAGAIFSKIS
RHFAGSFFARNVREAEETGRLGDLRQQLLSTLLNDGNVKNFPNIDLNFQSKKLTRKKVLI
VFDDVNHPRQIKILVGRLDLFASGSRIIITTRDRQVLANCGVDEVYQMKELVHDDALRLF
SRHAFEGDHPHESHTELACKIIKYARGVPLALEVLGRYLYGKRREVWENAISKWETAPPK
GIQDALKISYDGLDDKEQNVFLDIACFFIDEDRDTVTKFLDDCEFFGTSGIEVLVDKHLI
TISVRNKIKMHDLLRAMGREIVRQESTNDPGKRSRLWHHKEGTEAIEGILLDMSKVKDIN
LHPNVFAKMPNLRILKFYNSMDEENKCKVSHFQGSEFTEVRYLHWHGYPLKSLPSNIHPE
KLVLLEMPYSNIEQLFDIVQNHGKLYQIITAAFNFFSKTPTPLSTQHLNKLAILNLSGCG
NLQSLPDRIHLELLKELNLSGCSKLKRLPEISSGNIETMHLDGTALEELPSSIECLSKLS
RLDLADCKSLKSLPSGLCKLKSLDVLNIDGCSNLQRLPEELGYLEALDSLHAVGTAIREL
PPSIVRLKSVRAIYFGRNRGLSLPITFSVDGLQNLRDLNLNDCGITELPESLGLLSLVTE
LHLDGNNFERIPESIIQLSNLERLFIRYCERLQSLPKLPCNLVWLDAHHCTALESLPGLF
PSSNESYLRTLNLGDNFKLDPNDLGGIVKGALQKIQLLATARLKEAREKISYPSREGRGF
LPWNEIPKWFSFQSAGSCVTLEMPPDFFNDKSVIGLAFSVIVNFSREFSFFCTSKIEKRF
YMYCEYIVRPNDYLPHCSTSRRMLLGSGSMCGILIVLNLWIGRRKNVGSVYFMPQTQQKV
SAVTNFSPQKTENMSCFYWFLFSFVCFQFFQYVVFSWYLLKNMTIFPVYVFSIVKLLALF
FFPFCPCTLNLCNWCVSFFCLFKC
>CL5G018734011.t1_pri
MASSSSSSSHPHGSLTNPEVQYDVFLSFRGEDTRENFTSHLYSALSRESIETFIDDDLRR
GDEISQSLLDAIEASSISIIVFSERYASSRWCLDELLKILECKKEYAQIVIPAFYRVDPS
HVRKQTGNFGDSFLKLGERFPDKMQSWRNALTEAADLSGFDSRVYRTESALIEEIVNAIL
KRVDDTFQSENEDLVGVRLPMKEIESLLRTGSTNVYKLGIWGIGGIGKTTIAGAIFSKIS
RHFAGSFFARNVREAEETGRLGDLRQQLLSTLLNDGNVKNFPNIDLNFQSKKLTRKKVLI
VFDDVNHPRQIKILVGRLDLFASGSRIIITTRDRQVLANCGVDEVYQMKELVHDDALRLF
SRHAFEGDHPHESHTELACKIIKYARGVPLALEVLGRYLYGKRREVWENAISKWETAPPK
GIQDALKISYDGLDDKEQNVFLDIACFFIDEDRDTVTKFLDDCEFFGTSGIEVLVDKHLI
TISVRNKIKMHDLLRAMGREIVRQESTNDPGKRSRLWHHKEGTEAIEGILLDMSKVKDIN
LHPNVFAKMPNLRILKFYNSMDEENKCKVSHFQGSEFTEVRYLHWHGYPLKSLPSNIHPE
KLVLLEMPYSNIEQLFDIVQNHGKLYQIITAAFNFFSKTPTPLSTQHLNKLAILNLSGCG
NLQSLPDRIHLELLKELNLSGCSKLKRLPEISSGNIETMHLDGTALEELPSSIECLSKLS
RLDLADCKSLKSLPSGLCKLKSLDVLNIDGCSNLQRLPEELGYLEALDSLHAVGTAIREL
PPSIVRLKSVRAIYFGRNRGLSLPITFSVDGLQNLRDLNLNDCGITELPESLGLLSLVTE
LHLDGNNFERIPESIIQLSNLERLFIRYCERLQSLPKLPCNLVWLDAHHCTALESLPGLF
PSSNESYLRTLNLGDNFKLDPNDLGGIVKGALQKIQLLATARLKEAREKISYPSREGRGF
LPWNEIPKWFSFQSAGSCVTLEMPPDFFNDKSVIGLAFSVIVNFSREFSFFCTSKIEKRF
YMYCEYIVRPNDYLPHCSTSRRMLLGVSDCVVSDHLFLGYYFFDDKEFNDFRKYNRVPVA
VRFYVRYTNSFESLDWPAKKCGIRLFHAPDSTESFSCDQLFTPKD
>CL5G018847011.t1_pri
MASSSRNNKKYDVFVSFRGEDTRDNFTSHLYSALSRQNIQTFIDDQLNRGDEISESLVNA
IEASAISVIVFSESYASSRWCLDELVKILECKKYYAQIVIPVFYRVDPSDVRNQTGSFGD
SFSKLEERSKENTEKLRSWRNALKEAASLSGFHSLNIRCESELTNEVVNHILKRLDEVFQ
PRDNKNQLVGVESTVEEIESLLGVESKDVYALGIWGIGGIGKTAIARAIFDKISGDFEGS
CFLENVRDESQRPGGLACLRQKLLSNLLKDKNVMPYIDLNFRRLSRMKVLIVFDDVTCFS
QLESLIGSLDWLTPVSRIIITTRNKQVLRNWGVRKIYEMKALEYHHAIELFSRHAFKQNH
PDVGYEELSSKVMKYAQGVPLALKVLGCFLHKREKEVWESAIDKLQRILHPSILEVLKIS
YDSLDDKEKNIFLDVACFFQGEDVDLVMKFFNASGFYPEIGMSVLVDKSLIAIDSYNKIT
MHDLLQELGREIVRQESTNPENRSRLWHHEDIYEVLTYNTGTEKIEGICLDMSKIKEIRL
NPNTFSKMPKLRFLKFYSSSVNGENKCKISYLQDPGFGEVKYLHWYGYPLKSLPSNLSAE
KLVLLEVPDSDIERLWDCVKHYSKLNQIIHAACNKLIAKTPNPTLMPRLNKLVILNLRGS
KSLKSLPSGIFNLEFLTELDLSGCSKLKRLPEISSVRFYQGHFVLAGNEIPRWFHFQSVG
SFITLEMPPDFFNNNRVLGFAFGAILAFSDRHVDCGRWFSFACELKVKTTKDGDPHDIQL
FESRVHYILRIQWKIQTHVSSLTKKKSLPAEIFNLEFLTTLDLSGCSKLKRLPEISSSNT
SCLFFSGTAIEELPSSIELLIRLGYLDLSDCKRLKSLPSSLCKLKSLEILDLSGCSNLQR
LSECLGQLSSLGTLLLEKTNIERIPESIIQISVLTYLRLSYCERLQSVPKLPSCLWNMRR
RRPIVMSRHLVAGFLEQVYLVRVWYPGGRSRNILLVHEYAIHETNLRLEA
>CL5G018849011.t1_pri
MIPVFYRVDPSDVRNQTGSFGDSFSKLEERSKENTEKLQSWRNALKEAASLSGFHSLNMR
RESELINEVVNHILKRLDEVFQLRDNKNQLVGVESTVEEIESLLGVESKDVWALGIWGIG
GIGKTTIARAIFDKISGDFEGTCFLENVRVESQRPGGLAWLRQKLLLNLLKDENVIPDID
LNFRRLSRIKILIVFYDVTCFTQLESLIGSLDWLTPVSRIIITTRNKQVLRNWEVRKIYE
VEALEYHHALELFSRHAFKRNHPDVGYEKLSINVMKYAQGVPLALKVLGCFLYKREKEVW
ESAINKLQRILHPSIREVLKISYDGLDDKEKNIFLDVACFFRGEGVNLVMKFFDASGFYP
EIGINVLVDKSLIAIDSYNKITMHDLLQELGREIVRQESINPENRSRLWHHEDTYEVLTY
NTSLPSNLSAEKLVFLEVPDNNIEQLGDCVKHYNKLNQIIHAACNKLIAKTPNPTLMPSL
NKLVFLNLRGSKSLKSLPSGIFNLEFLTKLDLSGCSKLKRLPEISSGNISWLLLRGTAIE
ELPSSIERQLRLSWLDLSDCKMLKSLPSSLCKLKSLGVLDLHGCSNLRRLPECLGQLSSP
ILLNLAETNIERIPKSIIQLFMLRYLLLNCCEGHESIPKRPFLVRWLDVDHCPALQSLIG
IIEDAMRIEHMGHVVAARWKEVREKRGFPMEKSHVVLARNEIPRWFNFQSEGSFITLEMP
PDFFNNNRVLGFAFSAILAFSDHHVDCGRWFSFSCELKVKTTTDCDLHDTRLFQSRVNYL
ESDHLHFGYYQFVKRILMVFGNAIPFLRQSTLMFFHFCRASAAG
>CL5G018851011.t1_pri
MASSSRNNKKYDVFVSFRGEDTRDNFTSHLYSALCRQNIQTFIDDQLNRGDEISESLVNA
IEASAISVIVFSEGYASSRWCLDEVVKILKCKEYAQIVIPVFYRVDPSDVRNQTGSFGDS
FSTLEERFKENSKKLLTWRNALKEAASLSGFNSLNIRPESELINAAINHILKRLLDQVFR
PNDNKNQLVGVESRVEEIESLLGVQSKDVYALGIWGIGGIGKTTVARATFDKISSDFEGS
CFLENVRAESKKPGGLACLRQKLLSNLLKDKSVSLDIGLNFRRLSRMKVLIVFDNVTCFS
QLESIIGSLDWLTPVSRIIITTRNKQVLRNWGVRKIYVMEALEYHHALELFSRHAFKQNH
PEVGYEKFSSKVMKYAQGVPLALKVLGCFLYEREKEVWESAINKLQRILHPSILEVLKIS
YDSLDDKEKNIFLDVACFFQGEDVNLVMKFHNASGFYPEIGISVLVDKSLIAIDSYNKIR
MHDLLQELGREIVRQESINPGNRSRLWHHEDIYEVLTYNTGTEKIEGICLDMSKVKELRL
NPNTFTKMPKLRFLKFYSSLFNGENKCKMSYLQDPGFAEVKYLHWHGYPLKSFPSNLSAE
KLMLLEVPDNDIEQLWDCVKHYSKLNQIIHAACHKLIAKIPNPTLMPRLNKLVILNLRGS
KSLKSLPSGIFNLEFLTKLDLSGCPKLKRLPEISSGNISWLFLRGTAIEELPSSIERLLR
LGYLDLLNCKRLKNLPSSLYRLKSLGVLNLCGCSNLQRLPECLGQLSSPITFNLAKTNIE
RIPESIIQLFVSGYLLLSYGERFQFVQKSPFLERGCLALQPFLGLFSKL
>CL5G018862011.t1_pri
MASSYRNNKKYDVFVSFRGEDTRDNFTSHLYSALSRQNIQTFIDNQLNRGDEISESLVNA
IEASAISVIVFSESYASSRWCLDELVKILECKKYYAQIVIPVFYRVDPSDVRNQTGSFGD
SFSKLEERSKENTEKLWSWRNALKEAASFSGFHSLNIRCESELTNEVVNHILKRLDEVFQ
PRDNKNQLVGVESTVEEIESLLGVESKDVYALGIWGIGGIGKTAIARAIFDKISGDFEGS
CFLENVRDESQRPGGLACLRQKLLSNLLKDKNVMPYIDLNFRRLSRMKVLIVFDDVICFS
QLESLIGSLDWLTPVSRIIITTRNKQVLRNWGVRKIYEMKALEYHHAIELFSRHAFKQNH
PDIGYEELSSKVMKYAQGVPLAVKVLGCFLHKREKEVWESAIDKLQRILHPSILEVLKIS
YDSLDDKEKIIFLDVACFFQGEDVDLVMKFFNASGFYPEIGMSVLVDKSLIAIDSYNKIT
MHDLLQELGREIVRQESTNPEDRSRLWHHEDIYEVLTYNTVSYLQDPGFGEVKYRHWYGY
PLKSLPSNLSAEKLVLLEVPDSNIEQLWDGVKHYSKLNQIIHVACKKLIAKTPNPTLMPH
LNKLVILILRGRKSLKSLPAGIFNLECLTELDLSDCPKLKRLPEILSGVVNDALRIQHIR
HLLAVHWKEILEKGDFSMDKGHIVLPGNEIPKWFKFQSVGSFITWEMPPDFFNNSRVQGI
VFSAILAFSDRHVDCGRWFSFSFELKVKTTKDCGPHDTRLFQS
>CL5G018869011.t1_pri
MIPVFYRVDPSDVRNQTGSFGDSFSKLEERSKENTEKLQSWRNALKEAASLSGFHSLNMR
RESELINEVVNHILKRLDEVFQLRDNKNQLVGVESTVEEIESLLGVESKDVWALGIWGIG
GIGKTTIARAIFDKISGDFEGTCFLENVRVESQRPGGLAWLRQKLLLNLLKDENVIPDID
LNFRRLSRIKILIVFYDVTCFTQLESLIGSLDWLTPVSRIIITTRNKQVLRNWEVRKIYE
VEALEYHHALELFSRHAFKRNHPDVGYEKLSINVMKYAQGVPLALKVLGCFLYKREKEVW
ESAINKLQRILHPSIREVLKISYDGLDDKEKNIFLDVACFFRGEGVNLVMKFFDASGFYP
EIGINVLVDKSLIAIDSYNKITMHDLLQELGREIVRQESINPENRSRLWHHEDTYEVLTY
NTSLPSNLSAEKLVFLEVPDNNIEQLGDCVKHYNKLNQIIHAACNKLIAKTPNPTLMPSL
NKLVFLNLRGSKSLKSLPSGIFNLEFLTKLDLSGCSKLKRLPEISSGNISWLLLRGTAIE
ELPSSIERQLRLSWLDLSDCKMLKSLPSSLCKLKSLGVLDLHGCSNLRRLPECLGQLSSP
ILLNLAETNIERIPKSIIQLFMLRYLLLNCCEGHESIPKRPFLVRWLDGDRCPALQPLIG
IIEDAMRIEHMGHVVASRWKQVRGKRGFPMEKSHFVLAGNEIPRWFNFQSVGSFITLEMP
PDFFNNNRVLGFAFSTILAFSDRHVDCGRWFSFSCELKVKTTKDCDLHDKRLFQSRVNYV
ESNHLHFGYYLFCEEDFNGFWKSNSIPEAVHFNVFPPLKCECCGVKKCGIHLVCFPDSTN
SMEDPSTCFNYNEED
>CL5G018885011.t1_pri
MAPSSSSASASASASTTRQWKYDVFLSFRGEDTRSNFTSHLYAALCRAKIETFIDYQLRR
GDEVSPALLKAIEDSNISIVILSKDYASSSWCLDELLKILECKDTTDMGQIVLPVFYHVN
PSDVRKQTGSFGEALAKHEKYSSKTKPKVLKWRAALTQVANLSGWHLDKQLGSEAELVEK
IVKDVLKKLNHTSSGALDGLIGIESRVEKVESLLCIGLVDVHIVGIWGMGGIGKTTIARA
IFDRIANQFEGCCFLENVREESAKRGVHRLQEELFSRLLEDGDLSLGASGLGHTFMKTRL
RRKTVLIVLDDVENSQQLKNLAGDHGWFGLGSRIIITSRDKQVLKTGVDEMYEVEELNCR
EALQLFSLNAFKLNHPTEDYMGLSNQVVHYAKGIPLALKVLGCFLFGRSKRDWESALNKL
RKNPNMDIQNVLRITYDALDDEEKAIFLDIACFFKGDNRDHVTTILDGCGFSTEIGISVL
IDKCLITVTDDRLLMHDLLQEMGWGIVRQESIKDPGKRSRLWDPQDVCNLFKKNSGSEAV
ESISLDLSKTSELHLRSDAFVGMHQLRLLKFFSSSYREGYVEEDKVHLCQGLEILSNELR
YLHWHRYPLKSLPSNFNPENLVELDMHHSNLEHLWEEMQHALNLRRIDLSYSLHLNETPD
LSSARNLEIMVLDGCYSLIKFPKTSWSITELDLGETAIEEVPPAIESLCKLVVLRLDNCR
RLKNLPSSICNLTSLTELELHGCSNITKFPDISGDMKYLSLSETAIEELPSSVECLTELT
VLRLQKCKRLKRVSSSICKLKSLEILYLFGCSKLEGLPEILESMERLETLYLAGTPIKEL
PSSIDHLPQLSLLSLENCKNILSFPNSFFNLTSLSSLNLSGWSGVDKLLENLPLALLSGL
CSLTELHLNDCNLLELPSALTCLSSLEILDLSGNIFESLNLKPFSCLTHLNVSYCKRLQS
LQEFPSPLRLVNLQAHECIYLETVPASADVEFTVSWSSQQYFTFFNCWKLNENAHENILA
DARLRIQFMATNARGTMSMEDYMEGDYPGASVSICFSGNEIPNWFSGKTDGSSVTIELPP
QWCSSKFLGFALCVVVAFDSYRDQGSLGFGCKCSFETYDGDCNDIDCKLCGLDVDYKPRI
LCSDYVFLLYCHQLYANVVQNDHRFSIYQHCHKASFEFSPQDDDRWPLPNCKVKKCGVCL
LLSEEEDRESGDSFNEESGDGFNEIERIGSRSNGGHSEEEDDRNTGRLKENEPKIDARTL
WLGQGRVNLITKIFLVGLALIFFWWCFLGIASTNGFFRFLPIQRRDMGFTLLHHPHLPEI
TVLHCSNASTVDFHSSTNKQGINRINYTQNLQTTQTENF
>CL5G019030011.t1_pri
MASSSSSCCKFDVFLSFRGEDTRDNFTSHLYAALCRKKIKTFIDDEELRRGDDISPALLN
AIQGSKISVIIFSKDYASSKWCLDELVKILDCKNLNGQMVVPVFYQVDPSDVRKQTGCFR
DAFVKHQKQFKDMPEKAQNWKAALTQASNLSGWASKEIRSEAQLVDVVVKDILKKLENVT
ASTYSDGFVGLNSRIQKIKSLLCIGLPDFRTIGIWGMGGIGKTTLAGAVFKLISREFEGK
CFMPNVREESENGGGLVYLRDRVVSEIFQEDIKIGTPYLPDYIVERLNRMKVLMVLDDVN
KVRQLHYLACVLDQFGPGSRIIITTRDKRILDDFGVCDTDIYEVNKLRFHEALVLFSNFA
FKENQCPGDLLALLERVLKYANGNPLALRVLGSFFHRKSKSDWEKALENLNRISDPDIYD
VLKISYNDLRPEEKSMFLDIACFFAGEKKDFLTCILDDPNFPHCGLNVLIEKSLITMSGY
DIQMHDLLQEMGREIVRQECVKEPGKRSRLWYHEDVCHVLKKNKGTDAIEGIFLNLSQIG
DIHLNSRAFANMSNLRLLKFYMPEHRGLPIMSSNVRLDEDLECLPEELRYLYWHEYPLKT
LPLDFDLENLIALHLPYSEVEQIWKGQKEAFKLKFIDLHHSHNLTSIPEPLEAPNLERIN
LCNCTNLSYIPLYVQNFHNLGSLSLKGCKSLRCFPRNIHFRSPIEIDCAWCVNLTEFPQI
SGKVVKLRLWYTPIEEVPSSIECLTNLETLDLRLCERLKRVSTSICKLKSLGSLLLAFCS
NLEGFPEILEKMELLETLDLERTGVKELPPSFENLQGLRQLSLIGCSELKCSGWVLPTRI
SKLSSLERLQLSGCEIKEIPEDIDCLSSLEVLDLSGSKIEILPTSIGQLSRLRQLNLLDC
NMLQSIPELPQGLLRLNAQNCRRLRSLPELPSCLEDQDFSTKWHTLSDGSQEICIYGRIF
IFANCLKLNEKANNKSIWAEMQKRIHHLATVSLRLFYQKGIDESRGISICLPGRAIPDWF
GNQSLGSSITIQLPQHCCNKYLIGFALSAVIEFVGARLSTRIMSYLDLITVGILDYQKAT
AVQLFHFTSLLAHGGKGHKVKCCGVNPVYANPDQAKTNTFTLKFAASNEEECAQHGKLHN
DLLDNKADMTGTIDNVRSSDEDEQRSSSFSPFFRKRCAVFAFLTFVFLGFIWSHVGPVKE
KQRSPDC
>CL5G019114011.t1_pri
MASSSCIYEVFLNFRGEDTRAIFTCHLYDGLSKRKKIRTFIDDEGLGRGDEISPALLNAI
QGSKISVVVFSKDYASSKWCLNELVKILDCKNMKGQIIIPVFYGVSPSDVRHQTGIFGVG
FGKLEQQFKEQPEMVRKWRDALTESSHLAGHESTKFRHDAQLLDKIIEVVLNYFRSISGE
FDGKYFAKNVRRKSETEGGLEDLQKEMLSTILSEKLEVAGPNIPQFTKGRVRRMKVLIVL
DDVNKDEQLEGLIGGLDQYGPGSRIVVTTRDKGVLEKFGVEKIYRVNGLEFYEAFELFYY
FAFKENHCPEDFKRDSRRVVKYADGNPLVLKVLGSSLYLKRKSHWGNVLDDLNRICESDI
HDILKISFNELMPKMKSIFLDIACFFEGEDKDFVTRILDDYGSYGLEVLIDKSLITVSHN
CLRMHDLLQEMGREIVRQESEKEPGKRSRLWDPKEIRRVLKHNKFYEIEKLPSMSTEEQL
SYSKVQLPNGLDYLPKKLRYLHWDTYPLRTLPSNFKPKNLVELNLRFSKVEQPWEGEKAC
VPSSIQNFKYLSALSFEGCKSLRSFPSNLHFVCPVTINFSSCVNLIEFPQISGKITRLYL
GQSAIEEVPSSIECLTDLEKLDLRDCKRLKRISTRFCKLKSLVDLCLDDCSNFERFPEIL
EKMEHLKHIYLQRTAITELPSSFENLLGLESLSVRGCSKLDKLPDNIGYLESLAYILADG
SAISQLPSSVADSNVLGILNFSRCKGLVSLPRSLLLGLSSLGLLRISYSAVMEIPQEIGS
LSSLEELDLSGNSFESLPASIK
>CL5G019117011.t1_pri
MASSSSSCNYDVFLSFRGVDTRVSFTCHLYDSLFERKKIRTFIDDEELRQGDAISPVLLN
AIQGSKISLIIFSKDYASSKWCLNELVKILECKNTNGQIVIPVFYNVSPSDVRHQTGIFG
DGFDKLEQQFKEKPEIVQKWRDALRETSHLAGHESTKFRHDAQLVNKIVEDILKKLEKIT
VSTDSSNGLVGLNSRIEQIKPFLCMDLSDTVQIVGIWGMGGIGKTTLATAIFNQFSSEFE
GRCFMSDVRRNSETGGGLEHLQKQMLSTILSEKLEVAGPNIPQFTKERVRRMKVLIVLDD
VNKVGQLEGLIGGLDQYGPGSRIVVTTRDKGVLEKFGVEEEKIYGVNGLEFDEAFELFCN
FAFEENHCPEDLNWHSRRVVWYATSNPLVLKVLGSSLCLKRKSHWENVLDDLNRICESEI
HDIYDILKISFNELIPREKSMFLDIACFFEGEDKDIVMRILDDSESYALGVLIDKSLITI
SHNCLQMHDLLQEMGRQIVRQESEKEPGKRSRLWDPKEICRVLKHNKAYSFFVFLYKGTD
AIEGIFMDLSKIEGINLDSRAFTNMSNLRMLKFYVPKFLGMIIEEKLEDSKVQLPDGIDY
LPKNLRYLHWYKYPLRTLPSNFKPKNIVELSLRFSKVEQIWEGKKKAFKLKSIDLSHSEH
LIRIPDLSEIPNLERIYLSNCTNLVHVPASIQNFKYLSMLDFKGCKSLRSFPSNLHFVCP
VTINFSSCVNLIEFPQISGKITRLYLSQSAIEEVPSSIECLTDLVELDLRDCKRLKRIST
RFCKLKSLVKLCLDDCLNLERFPEILEEMEHLKRIYLERTAITELPSSFENLLGLEFLTV
SGCSKLDKLPDNIGNLKSLDFIAAVGSAISQLPSSVADSNVLRMLFFCRCRRLVSLPRLL
LSGLSSLKFLYITDCAVAEIPQDIACLSSLTTLNLSGNNFESLPASIKQLSQLSSLYLKD
CKMLQSLPELPLCLKYLDLRDCNTLRSLPELPLCLESLKARNCKGLQSLPEIPSCLQELD
ASVLEKLSKHSPDRSIKWRYKTSTIYFEFTNCLELNGKANNKILADSRLRIRHMAIASLR
LGHEKTNEEKLSEVDGPIIVLPGSEIPDWFSNQSSGSSICIQLPPHSFCRNLIGFALCAV
LDFKQLHCDCLSDFYVSCQLDLEIKTLSKTKHVDLGFYLPYFKYSIDSDHVILGFKPCSN
VGFPDGYHHTTASFKFFAECNQKRHRIKRYGVCPVYVNPSETKANTFTLNFATEVWKLDD
LASASGTSDEEELEPSPKRIFRADQINMP
>CL5G019120011.t1_pri
MASPSFGQTSQSKYDVFLSFRGEDTRDNFTSHLHAALCRKKIKTFIDEELNRGDEISLAI
LKAIEGSRISVIIFSKNYASSKWCLDELVKILQCHKMNGQMVVPVFYRVDPSDVRKQSGR
FKDAFVKHAKQFKDMPEKIQNWRAVLTEASNLSGWDSITIRSEAQLVEVIVKDILEKLEK
ITIPKDFDGLIGLNSRIQKIKSLLCIGLPVFRIIGIWGMGGMGKTTIAGAIFNLISSEFE
GKCFMANVREESEKVGGLVHLREQVLSEVLEENITIRTPDLPEYIRERLKRMKIFIVLDD
VNKVRQLEYLTGGLDRFGPGSRIIVTTRDKRVLDNFGVPNTNIYKVRGLNYSEALELFCN
FAFKQSNCPDDLFTLSKYIVGYCKGNPLALRVLGSFLHRKSKLDWENALENLKRSSDFEI
YDVLKISYNELNPEEKSLFLDIACFFAGEDKNLVTKILDESNYVLNVLVDKSLLRISRDN
KLQMHDLLKEMGQEIVRQESVNELGKRSRLWYHEDVYHVLKRNKGTDVIAGIFLDLSKIR
DIHLGSRAFENMTNLRLLKFYLPNRRGDPIMSSKVHLDQGLDYLPEELTYLHWHGYPLRT
LPTNLSTDKLVVLNLPCSNVELLWEEKKEAFKLKSVDLCNSQNLTRMPDLSETPNLERMY
LLNCTNLPFISSSIENLNNLSMLRLEGCKNLRTFPRIHFTCSVTIDFTSCINLAEFPKIS
GNIKVLKLARTWIEEVPSSIESLTNLEVLDLAHCKRLNRLSASICKLKSLSWLRLYNCSK
LESFPGILEDMARLEYIDLRLTAIKELPSSVEHLEGLKELRMEYCHKLGKLPDNLGSLRS
LKHLHAGKSAISQLPSSIADLKQVEELSFYGCRGLVLTSVLSGLSSLQRLDLRDCDIIEI
PQDIGSLLSLEKLDLSGNNFESLPASIKQLSQLRWLYLRNCNRLKSLPELPFGLCFLDAR
NCKQLQSLPEIPSCLEELGEIDTSILETLSNHSRIYFNFINCLKLNDKANKKILADSKLR
IQRMAIASLRLSMYVKEYREPPVIKICLPGNEIPDWFSHQCLGSSLTIQLPHHSCNGSFI
GFAFCIVIELEKDHKARDRIYYHFEIKTPSGTKTDHPSVFEQSFHSDQVILGFFPCWNIG
LVDNDGNISLQFSVQYPCSEKTPKVHRCGVCPVYAHPNGTKPNTFTVNVLPPNEEECSQI
RKLHYDFHDNVGTSGTSESIDRSGELEVESICREQINAPQQQ
>CL5G019121011.t1_pri
MASSSSLTVQSKYEVFLSFRGEDTRNGFTSHLAAALHRKQIQFFIDDEELKKGDEISPAI
SNAIETSDISIIIFSKDYASSKWCQNELVKILDCKKMNGQIVIPVFYQVDPSDVRNQRGT
FEKAFVHHENNFPDKVQKWRDVLTEASNFSGYDSTESRKEAELVEKIVEDISKKLEDMYD
TTDSDGFIGLNSRIEEMKSLLRLESHDVRIVGIWGMGGIGKTTIASVVFHQISRDFQGKC
FMANVREQSNKMGVIHVRDEVISQVLGENLKIGTLTIPQNVRKRLWRMKVLIVLDDVHDE
FTQLESLANGVGGFSPGSRIIITTRDKRVLDKCGVNSVYEVEQLTYNHALELFCRKAFRQ
NNRSRDLLELSQEVVCYADGNPLALEVLGSSLYHKSKQQWKDKLNNLKLISEPSIYKVLK
ISYDELNSEVKEIFIDIACFFKGEDIDFMTRIHDDPMSIHDGLNILVNKSLITISDENEL
QMHDLLQEMGQTIVRQESAREPGKRSRLWDHNDVCYVLKKNKGTDKVEGIFLDLSKINDI
HLNPQAFANMSNLRLLKFYMPKHNDIPIMSSKLHLDQGLEYLPEELRYLHWHEYSLKMLP
FDFEPENLIELNLPYSKVEQIWKGEKKAFKLKYIDISHSQQLVRMLDLSETPNLERTNLL
NCRDLACVRSSIENFNNLKFPQISGNITELKLWYTAIEEVPSSIECLTNLKNLSLFSCTR
LKRISANLYKLKSLLKLYLNGCLSLENFSEILEKMEHLDYIVLERMEIQELPSSYDNVQG
HETQGLEGCSELDNLPDNICSLKSFEYIGEHGSAISQLPSSVAGSNPLQVLSFSGCRSLV
TIPASILSSGLSSLDRLDLRGCGLTAIPQEIGCLSSLKELDICENNFESLPASIMQLSRL
TYLYLSKCNMLLSLPELSLSLKWLDASNCKRLQSLPEIPSSLEEVDASVFEKLSKHSHYD
ENERAYVSSSIEFWFTNSMKLDDKANNKNLADSQLRIQHMAIASLRLFSELAEPCILKGP
IIVLPGSEIPEWFSNQSSGSQITLQLPQHCCQNLAGFALCAVLERSDSEWAEFDVGCRYS
FEMKTLSGRKHVRRCCVMASYQITKTDHVMLGFRPCGNVGFPDDNLHTTVSFNFFSNSDT
AVTCCGVCAVNANPNENKPNTFTLNFATESWKLDDMASASGTSDEEELEPSPKRICRDQI
NSP
>CL5G019123011.t1_pri
MASSSSQRKYEVFLSFRGEDTLKGFTSHLAAALDQKQIQFFIDDEELKKGDEISPALANA
IETSDSSIIIFSKDYASSKWCLSELVKILDCKKMNGQIVIPVFYHVDPSDVRKQSGSFGE
AFVEYEKNFPHKVKKWRDALTEASSLSGYDATESGTEAELVKEIAADISKKLEDMSDSTD
LDGFVGLNSRIVEVKSLLCVESRDVRIVGIWGMGGIGKTTIASAVFHQISRHFQGKCFMA
NVREESNKMGVIHVRDEVISQVLGDKNLKIGTLVIPQNIRKRLRQVKMLIVLDDVHDGFT
QLESLAGELDKFTTGSRIIITTRDKQVLDKCGVNYVYEVEGLELNKALELFYRKAFRQNN
CPPDFLGLSLEVVHYARNNPLALEVLGSSLYQKSKQQWEDRLHNLRLISEPNIYKVLKIS
YDELNSKEKEMFLDIACFFKGEDLDLVTRIQDNPISVRHGLNNLVGKSLIKISRWNWANR
LQMHDLLQEMGQTIVCQESVKEPGKRSRLWDHIDVSHVLKKNKGTNNIEGIFLNLSKIND
LHLSAQAFAKMSNLRLLKFYMPEHDGVPITSSKVHLDQGLEYLPEELRYLHWHEYPLKTL
PFDFEPENLTELSLPYSKVEQSWGGKRKAFKLKFIDLSQSQYLIRMPDLSEAPKYRENKS
FELYKLGQRSLIHPEFQSSQYVVFQGLQKSEVLSKQPPFCLSSNY
>CL5G019133011.t1_pri
MAASSSCLAAQCKYDVFVSFRGEDTRDNFTSHLVAALCRKKIKTFIDEQLDRGDEISPAL
LDAIERSKISVIIFSENYASSKWCLDELVKILECKNKNAQMVVPVFYHVDPSDVRKQTGS
FGDAFVKHEKQFKEIPEKVQKWRVALTEASNLSGWDSMNIRPEAKLVDEIIEDILKKLKD
KSFSSDFEGLVGINSRIEQIKSLLCIGLPGFQIIGIWGMGGIGKTTIAGAIFNQISSDFE
GRCFMANVREESERGGLVYLRERLYSEMLEETLKIRTPSVPKYITERLQQMKVFVVLDDV
NKPEQLDYLAGGLDRFGLGSRVVVTSRDRQVFDKCRVDKIYEVEGLNQNEALELFSNYAF
RQNICPKDFLVLSERIVFYANGNPLALKVLGSFLQQKCKLQWENALKNLTRISDPDIYDM
LKISYNELKQEEKSIFLDIACFFKGDDKDFMTRIQDDPDSVHYGLNVLVDKSLVTLSCNN
KLQIHDLLQEFGQEIVRQQSVKEPGKRSRLWYYEDVYQVLKKNKGTESIEGMFLDVSQIE
DLHLTSRAFVKMPNLRLLKFYVPGQITGSDMCTKVHLQQGLQYLPDELRYFHWYGYPLKA
LPFDFSPENLIELNLPHSKVEQIWEGKKEAFKLKFIDLQYSQYLTTIPHPSETPNLERIN
LWNCTNLPYIPSYIQHFNNLVMLCLSHCESLRCFPQNIHFRSLIEIDFSYCINLTEFPEI
SGNVIELDLKGTAIEEIPSSIECLTKLEELDLAYCRRLKSLPSSICKLKSLHLLCLYNCS
NFEIFPEILEKMECLEYIDLESTAVKELPSSVEQLEGLRELILEDCSELSKLPENLGNLK
SLKRLFAKRSAISKLPSSIAYLDGVIELSFHGCRGLVLPPILSGLSSLTKLDLSDCDVME
IPQDIGRASSLEILDISGNDFDSLPASIKQLSRLRELYLSNCSMLQSLPELPLRVKLLDA
SNCKQLQSLPELPSCLEELPISVLEMKSKHSLGSTQFKILADPCMELTFTDCLKLNEKGN
NILADLQLIILHMAIASLRLFSEKEFKKPHGISIFLPGSGIPDWFSNQGSGSSITIQLSQ
QCCSTNLIGFSVCAVIEYEDDFPNGGGHFNVGCSYCFEITALSETKHDDFWYLGNQVSTC
SDHIYIGFRPCINFGLPDGISVSFHFFTYNLFTNNENGHKVKSCGVCPVYAHPNQTKPLW
SMSSICSSKSDQTQHFYHKYAATK
>CL5G019137011.t1_pri
MASLVSSCSSCIATQYKYDVFLSFRGEDTRDNFTSHLYAALCRKKVETFIDEEELEIGDE
ISPALLMAINASKIAVIIFSKHYASSKWCLNELVEILQSQKTNGQMVIPVFYHVNPSYVR
KQTGSFGEAFAEHESRFTEMPEKVQKWRDVLTEASNLSGWDSMNIRSEAKLVDEIVKDIL
RKLEHISPSIDSKGLVGLDSRIEQIKSLLCMGSSDFRVIGIWGMGGIGKTTLAGTIFNQI
SCEFEGNCFMANVREESEKWSGLVHLREQVLSKLLEENLKIGAPAIPLYVKERLKQTKVF
IVLDDVNSFRQLEYLAGGIDQYGPGSRIIVTTRDKQVLDKFGVDNIYSVDHFTHDEALEL
FCNHAFRQNTHPHDLMVLSTRVVDYAKGNPLALKVLGSFFYGRRKVDWENALHNLKRISG
RDVYEVLKISYDELNWEEKNIFLDIACFFKGEDKDYVTRIQDDPDFVHYVLNVLVNKSLI
TISSYNKLEMHDLLEEMGREIVRCESVKEPGKRSRLWHHEDIYHVLKKNKGTDSIKGIFL
DMSKIREIHLSSGAFACMTNLRMLKFYVPKLSKLSDVKVHLHNGLDYLSDELRYLHWHGY
PLKTLPSNFSPENLIELNLPYSKVEQVWEGKKESFKLKWIDLHHCQYLIRFPDPLETPNL
ERIRLSDCIGLPCIPSSIENFNNLSILCLRGCESLRRFPSNIHFRSPITLDFSDCLNLTE
FPQFSGNIKQLYLCGTAIEEVPSSVECLTELAELYMRQCTRLKSISSRICKLKSLHLLSL
DDCCRLERFPEITETMECLEYFSLASTTIQEQPSSNEDRILPSSIANWSYGCRGLILPPL
PGLSSLTGLNLSFRNITEIPKDIGCLSSLRTLDLRGNNFVSLPASIKQFTQMEELILSNC
NLLQSLPELPPSLILLEARNCNQLQSLPELSSYLEELDASKLETLSEYSDVFAQPRITFT
FTNCLKLNRKSYNILADSELRMQHMATASLRLFYEKVFDVPPQFSICLPGNRIPDWFSYQ
SLGSSITIQLPQCNRRFIGLALSVVIEFEEVFYRGYCFGVRCEYQFETKTLSGNQKGDWV
CYLTSASDYKVEELLIYSNHVLLGFDPCLNIQLPDGDLHATATFHFSLLCDDCINPENII
GCKVKCIGVCPLTANTNETKSKIFTENSATSSEEECTKIRKFHNVSDYHKVHDWASTKGS
TGIICISGEEKLEPNLKRICREKDKPNSIFSSCIEETILIIFVRCIHFETPVGTVCQVVN
VIFNLIPEKI
>CL5G019348011.t1_pri
MAASSSSSSCNYDVFLSFRGEDTRVSFTCHLYYNLNERTKIKTFIDDEELRRGDEISPAL
LNAIEGSKISVVIFSKDYASSKWCLNELVKILECKHTNGQIVIPVFYSVSPSDVRHQTGI
FGHGFDKLEQQFKEKPEMVQKWRDALKETSHLAGHESTKFRHDAQLVNKIVEDVLKKMEK
ITVSTDSSNGLVGLNSRIEQIKPFLCMDLWDTVQIVGIWGMGGIGKTTLATAIFNQFSRE
FEGSCFMSDVRRNIERGDGLEDLQKQILSRILREKLEVDGPNIPQFTKERVRRMKVLIVL
DDVSKDGQLEGLIGGLDQYGPGSRIVITTRNKHVLETFPVEKIYRVNGLKFDEAFEHFCN
FAFKEKHCPEDFKRDSRRVVKYADGNPLVLKVLGSSLKRKSHWGNVLDDLNRICESDIHN
IYDILKISFNELTPNVKSVFLDIACFFEGEDKDFVTRILDDSESHRLDVLVDKSLISVSG
NCLQMHDLLQEMGRQIVRQESEKEPGKRSRLWDPKEIRRVLKHNKGTDAIEGIFLDLSKI
KGINLDPGAFTNMSSMRLLKFYVPKFYEIEKLLSMSIEEQLSYSKVQLPKGLDCLPKKLR
YLHWDTYPLRTLPSNFKPKNLVELNLRFSKVEQLWEGEKACVPSSIQNFKYLSRLDFMGC
KSLRSFPSNLHFVCPVTINFSYCVNLVEFPQISGKITRLYLDQSAIEEVPSSIECLTDLE
VLYLRNCKRLKRISTRFCKLRSLVDLFLNGCLNLERFPEILEKMEHLKRIYLGRTAITEL
PLSFENLPGLEVLFVEDCSKLDKLPDNIGNLESLYYISAAGSAISQLPSSVADSNVLRIL
EFSRCKGLVSLPRSLLFGLSSLGLLHISYCAVMEIPQEITCLSSLTGLHLSGNNFESLPA
SIKQLSQLSSLDLKDCKMLQSLPELPLCLKSLDLRDCKMLQSLPALPLCLESLNLTGCNM
LRSLPELPLCLESLNLTGCNMLRSLPELPLCLKYLYLGDCNMLRSLPELSLCLQSLNARN
CNRLQSLPEIPSCLQELDASVLEKLSKPSPDLRQWAPGCLESQPIYFGFTNCLKLNGKAN
NKILADSLLRIRHMAIASLRLGYEKAINEKLSELRGSLIVLPGSEIPDWFSNQSSGSSIC
IQLPPHSFCRNLIGFAFCAVPDLKQVYSDCFRYFPVTSQFDLEIKTLSETKHVDLGYNSH
LIEYHIDSDHVILGFKPCLNVGFPDGYHHTTATFKFFAEPNLKGYKIKRCGVCPVYANPS
ETKDNTFTINFATEVWKLDDLPSASGTSDVEELEPSPKRICRANQINTP
>CL5G019422011.t1_pri
MASSSRNNKKYDVFVSFRGEDTRDNFTSHLYSALCRQNIQTFIDDQLNRGDEISESLVNA
IEASAISVIVFSEGYASSRWCLDELVKILECKKDYVQIVIPVFYRVDPSDVRNQTGSFGD
SFSKLEERLKVNTEKLQTWRNALKEAASLSGFHSLNIRCESELTNEVVNHILKRLLDEVF
QPRDNKNQLVGVESTVEEIESLLGVESKDVYALGIWGIGGIGKTAIARAIFDKISGDFEE
GVLIVFDDVTCFSQLESLIGSLDWLTPVSRIIITTRNKQVLRNWGVRKIYEMKALEYHHA
IELFSRRAFKQNHPDVGYVELSSKVMKYAQGEDVDLVMKFFNASGFYPEIGMSVLVDKSL
IAIDSYNKITMHDLLQELGREIVRQESTNPENRSRLWHHEDIYEVLTYNTSLPSNLSAEK
LVLLEVPDSDIKRLWDCVKHYSKLNQIIPAACNKLIAKTPNPTLMPRLNKLVILNLRGSK
NLKSLPSGIFNFEFLTKLDLSGCSKLKGLPEISSGNISWFFLRGTAIEELPSSIERLLRL
KYLDLSYCKRLTSLPSSLCKLKSLGVLTLCGCSNLQRFPECLGQFSSPILLNLAKTNIER
IPKRITQLFVLRYLFLSYSERFPSSPKLPFLERRRLVLQPFLGLFSK
>CL5G019481011.t1_pri
MASSSSTSSSRLTSHSNYDVFLSFRGEDTRDNFTSHLHAALYRKKIKAFIDDEQLKRGDE
ISPALLRAIEASKISVIIFSKDYASSKWCLDELVKVLECRKMNGQMVVPVFYHVDPSDVR
KQTGSFRDAFSKHEKQQLKKTPEKVQKWRHALTEASNLSGWASKEIRSEAHLLDVVVKDI
LKKVENITASTYPNGLVGLNSQIEKIKSLLCLGRLDFKIVGIWGMGGIGKTTIAGVIFNQ
ISKEFESKCFLANVREESEKGGGLLHLRDQVLSEVFEENLRIRTPNLPEYVRERLQRTKV
LIVLDDVNKVGQLEYLIRGLERFGPGSRIIVTTRDRQVLDNFGVGNIYKVNGLKYREALE
LFCNCAFKENHCPEDLLVHSKRILDYANGNPLAVRVLGSFLRQKSKLDWETALDNLKRIS
DPDIYDVLKISYNEIKAEEKSLFLDIACFFNGQDKDSVLKMIGDSSFAHYGLNVLVDKSL
VTVSRGNQLQMHDLLQEMGREIVRQESIEQPGKRSRLWYFEDVYNVLKKTKGTDAIEGIF
LDLSKIKVLHLGPRAFANMSNLRLLKLYMPEHDGIPIMSSKVYLDQGLEYLPEELRYLHW
YEYPLKSLPSDFEPENLVALNLPYSKVKQIWDGKKDASKLNYIDLHHSNKLIRIPEPSEI
PNLEKINLWNCTNFAYIPQYIQNFSNLCTLCLSGCESLRCFPSNIHFASPIKIDFSFCVN
LTEFPQILGNIKELNLRKTAIGEVPLSIERLTSLEGLDVSHCTRLKRLSTSICKLKSLCR
LELQHCPELESFPEILEEMECLEYINLSWTPIKELPSSIERLGRLTALVVWNCSKLDSLP
ESFGNLKSLKDLNAIGSAISQLPSSAADLNEFKSVAFSGCKNLVLPLLLPVLSSVRSLDL
RDCGITEIPKEVGSLSSMEVLDLSGNKFESLPASVKQLSQLKCLYLRNCNMLQSIPELPL
RLERLDARNCKRLRSLPELPSCLLRVHLFSNCLKLNNRARNKILRDLQLRVWQTAVSQRP
YYDMEFFTPLESSIIVPGNKIPEWFINQRSGSSITIQLPQRCNKDFVGFALCAVIVFEKD
PEASSAQYFQVVCRYRLEKKLVNHDCWLVMYDTVDSDHLMLGFDPCWSIGLPDGDHHTAV
KLEFALYYLDHDGSRLEVDHKSKRYKLKCCGVTPVYANPVRTKPKTPKFAATSEVDCTRF
TKFDKACTGGTFGSVGRYDEKQLESSSMRICRDQINVPSFLISYFLLFAFLLFISSLKPQ
WKLSKLHVFSRGNIQIQTFRWLRVVSHVCVATRNNLIILKKE
>CL5G019487011.t1_pri
MASSSTNLNAQSKFDVFLSFRGEDTRTGFTSHVVEALRRKQIQFFIDDEELQRGEEISPA
LLSAIETSDISIIIFSENYASSTWCLDELVRILDCKKRNGQIVVPVFYKVDPSDVRKQMG
SFGEAFVHHERIPCEVRVQKWRDSLIQASNISGFHDSRSFRNDAELVEKIAEDISKKLED
MADPPNFDGFVGFNSQIERIKSLLCLELDDVRIVGIWGMGGIGKTAIAEAVFHQISSREY
SNHFDGKCFMRNVREESRNMGALNVRDEVISRVLGGSNLKIGTLTIHPHTRKRLRRSKVL
IVLDDVDDNFIQELESLVGQLNLYGPGSRIIITTRNRRVLGVNSIVYKVKGLEHDKACEL
FCRKALSRKNRSDDLLELSKKVACYADGNPLALEVLGSSLRQKSKEQWYNKLHDLTLISE
PRIYKVLKISYDELSPKHRKIFLDIACFFKGEQVDNVTRIQDKPTSVCYELEFLVDKSLI
TISYNRLQMHDLLQEMGQTIVREESEEPGKRSRLWDHEDVYDVLTKNKGTEVIEGIFLDL
SKTKEIRMSSEAFANMSNLKWLKFYIPEHCDVSTMSVRVHLDQVLKYLPEKLRYLHWHGY
PLKILPFYFEPEYLIELNLPYSEVRQIWAGKKEALNLKFVDLRNSQFLTRIPQPSEIPNL
RKLDLRETAIENVPSLPELRYLHLGNCKMLQSLSELPLFLEMLIASNCKRLQSLPKRPLC
PQELDTSIMKILPVPLKQSSRVFMNFNFSNCLKLNENRNIEILADSKERMQDMIVQSLKQ
CQQAFRDSDEEFAHAVDVALCLPGSKIPDWFIHRSSGSSITLDWSQQYFNIAKKFIGFAF
CVVTEGGQIDVLCRYRFKIETRSETKHFAGQLRFGPDVSIDSDHVMLGFFSCWNVGLPDA
DGPRPGVVTFDFDVVHKYVGFPVSFWCELKGCGVSPVYLSPNKTKPNTCTLKFAATTKEE
CSHYKMAAGTSKPSTCVGRSDEGELGPSSKRIRRDQVNVD
>CL5G019488011.t1_pri
MASSSSLSSSFTAKSKYDVFLSFLGKDTGIGIRDHLAAALRRKQIELFIDDEQEPQKGDE
ISPAVSKAIETSAVSIIIFSENYAYSTWCLDELVRILDCKKRNGQTVVPVFYKVSPPAVR
KQRLSFGEAFVHHESNFSDKVQVQKWRDSLTQASNISGFYASRSFRNDAELVEKIAEDIS
KKLKDMADPPNFPSSMASSSCLSSSFTAKCKYDVFLSFGGEETRTGIRSHLAAALRRKQI
ELFIDDEKEANKGDEISPAVSDAIETSLILIVIFSKDYASSKWCLDELVKILDCLIKNTG
QIVVPVFYRIDSSDVHKQKGSFRKAFVHHERNFPDKVQKWREALTKASSISEFFVVDPRN
EAGDVEKIAQDISKKVEEMSDSPDLSGFVGLNLQIEKIKSLLCLELGDVRIVGIWGMGGI
GKTTIASVIFHQISGDFQGKCFMKNVGEESSKMGVIHVRDEVISQVMGENIKIGTPTITP
NIKKRLQQRKVLIVLDDVDDNSKSFAVCLDLFSPGSRIIITTRDKRLLYKRGVQSVCEVK
GLKHNSALELFCRKAFRQNNRSPDLLELSEEVAHYANGNPLALQVLGSSLYQKSKEQWKD
KLHKLKLITDPNIYKVLKISYDGLNWEEKEIFLDVACFFKGEDVDFVTRVQDDPTSMRNG
LNILVEKSLITISDNRLQMHDMLQEIGKTIIRQESFKEPGKRSKLWDHKDVYQVLKKNKG
TDAIEGIFFDLSKINYLHLSPHAFANMSSLTLLKFYMPECNGVPVMSSKLHLDQDLEYLS
KKLRYLHWHEYPLKTLPFSFKPKCLIELNLPYSKVEQIWIGEKKAFKLKFINLYNTRYLT
KLPEFSEIPNLERINLSGSNLERLPATIKQFSQLRYLYLRNCNMLQSLPELPLFLSHLDA
SNCKRLESLPEISPCLEELDISILEKLSKTTFPMKHDCSLMQFEFQNCSELNEDKILADS
ELRIQRMAIASLRLFYEKEQLYCPSILLPGSEIPKWFTCQDIGPLIALHLPEHCLINLIG
VALCAVIDFKHLPPNSWDSFYISCGIHIKMNKHEDFSFSCSLASIRDAIDSDHVILGFSP
LRIGGFPVGGGNHNTTVVVDFFPAKVKCCGVSPVYADPNKTEPKTFTLKFAAEIGKLDDK
ARKIESKCSVLSLPVASQHLSLGLYTMRAHGVTEELQKQSIESFFFVCENA
>CL5G054321012.t1_alt
MASSSSSSSHPYSSLSLMNPRNNKYDVFLSFSRADTRDSFTSHLHSALCPKSIETFIDDQ
LIRGDEISESLLDTIEASSISIIIFSERYASSGWCLDELLKILECRHNYGQIVIPVFYRV
DPSHVRKQIGIFGDSFLKLEERFPEKMQRWRSALTEAANLSGFDSLVFRNESELIKKVVN
DILEKLPKELSCNNNNHLPEVLSCNNKNHLVGVESKVGEIESLLAAAPLVGIWGMGGIGK
TTIARAVFNKISRNFEGSCFLQNVRKESQSPGGLARLQQKLLSEVLRDENVIPDIEFNFT
RLSRRKALIVLDDVTCFRQIKFLIRSLDWLMPESRIIITTRDQKVLKNGGVKEKDIYEMK
ALECGHALELFSRHAFKENLPSEVGYQELSEKIINYAQGVPLALEILGCFLYGKGKEVWE
NAINELKRILNMEIQKVLKISFDGLDDEQKNIFLDIACFFKGEDKEFVIKFLDACGFAAQ
IGISDLVDKSLIIIHGNSITMHDLLQEMGREIVRQESVNNPGERSRLWHHEDIIEVLTSN
THHGKFNRMVIAAWNSFTKTPNPSLIPRLNKLVSLNLIGCSKLKRLPVEISSAVNVEEIR
LNGTAIEKLPSSIGSLSGLLDLDLQNCKSLKSLPSSLCKLKSLRSLYLNGCSNLQRLPQE
LGNLEALEFLSAIATAIREVPSSIVRLNNVRDINFSRSKGHKQMGLSLPITIFFDGLYNL
TYLDLSDCCITKLPENIGQLSSLEYLYLSKNNFERMPKRIIQLSKLSCLYLSYCGKLQSL
PKLPCSLHKLYAHHCTALESLSGLFPKSYESCPPRFELNGNYNLDRNVVGGILEDALQNI
QHVATARWEHMHAQEKISYPEFEGFAILPGNEIPKWFCFQSTGSLIKLKTPPAGWFNNKN
VMGFAFGAIVSFRDHYDDVFALFCDIKVKPKDCDPHVIQIYLELYCYVESDHLILGYYLF
GNDNLNGFRDCVIEAVQFYFKKDHDDSERLECCGLKRCGIHLLYAPDSSEDPSGSFNNER
RRGTTTPADD
>CL5G054325012.t1_alt
MASSSSSRPSSSLSLINNPRNNKYDVFLSFRGEETRDSFTSHLYSALCQTNIETFIDDQL
VRGYEISQSLLDAIEASSISVIVFSEGYASSRWCLDELLKILDCRKEYAQIVIPVFYRVD
PSHVRKQIESFGVSFSKLGERFPDKKQRWSSALTEAANLSGFDSHVFRNESELIKTVVDE
ILERLLKVAPFDNKNQLVGVESRVEEIESLLAAAPILGIWGIGGVGKTTIARVIFNKISR
NFEGSCFLQNVREESQSPGGLARLQQKLFKEVLKDVNVIPDIYFNIRRLSRRKVLIVLDD
VTSFSQIKSLIRGSDWFLPESRIILTTRDQQVLKNWVVKERDIYEMKVLEHNHALELFSR
HAFKQNRPPEAGYKELSEIVINYAQGVPLALEILGSYLFGREKEVWESAINKLKRIPNKE
IQNVLKVSFDDLDDEEKNIFLDIVCFFKREDKDFIIKFLNACGFDAQIGISDLVNKSLIV
IHNNQITMHDLLQEMGREVVKQESVNNPGERSRLWHYEDIIEVLTFNTGTEKIEGICFDM
SKVKQICLNLDTFTKMHKLRFLKFYNSMSEGKSKCMVSNCQGPILAKVRYFHWDGYPLTS
LPSNIYPDKLVFLDIRDSNIEQLWDCGFQHHGKFKKIVTAVWNFCPKTPSPSLIPHLNNL
VSLNLIGCPKLKRLPAEISSAGNLEEIRLNGTAIEELPSSIECVPRLLDLDLQNCKRLKS
LPSSLCKLKSLKSLYLNGCSNLQRLPDELGDLEALEYLHAMVTAIREVPSSIVRLHNARD
VYFNRSKGNKQMGLSLPITLSLDGLYNLTYLDLSDCCITELPENIGQLSSLEYLYLSKNN
FERIPESIIQLSELSSLYFNYCERLQSLPKLPCSLHKLFAHHCTAMESLPGLFPKSYESY
PPRIELNGNYKLDRNVIEGILEDALQNIQHVATARWKHMNAREEISYPEFEGFAILPGNE
IPKWFSFQSVGSLITLKTPPAGCFSYKKVIGFAFGAIVSFRDHYDDVFELFCDIKVKPKD
CDPHVIQIYLDLYCYVESDHLILGYYSFGNDDLNSFRDCVIEAVQFYFKKDQDDSERLEC
CGVKECGIHLLYAPDSTKTQA
>CL5G054472012.t1_alt
MASSSHPYASLTNPEIKYDVFLSFGGEDTRESFTSHLYSALSRETIETFIDDDLRRGDEI
SQSLLDAIEASSISIIIFSESYASSRWCLDELLKILECKKEYAQIVIPVFYRVDPSHVRK
QTGNFGDSFLKLGERFPDKMQSWRNALTEAADLSGFDSRVVSPESALIEEIVNAILKRLD
DTFHRENEDLVGVRLPMKEIESLLRTGSTNVYKLGIWGIGGIGKTTIAGAIFNKISRHFS
GSYFARNVREAEETCRLGDLRQQLLSTLLNDGNVKNFLNTDLNFQSRRLTRKKVLIVFDD
VDHPRQIKILVGRLDLFASGSRIIITTRDRQVLANCGVDEVYQMEELVHDDALRLFSRHA
FGGDHPHESHTELACKTIKYARGVPLALEVLGRYLYGKRREVWENAKSKWETAPPKGIQD
ALKISYDGLDDKEQNIFLDIACFFIDEDRDTATKFLDDCEFFATSGIEVLVDKHLITISV
LNKIEMHDLLRAMGREIVRQESTNDPGKRSRLWHHKEVYKILSENRGTEAIQGISLDMSK
VKDINLHPNTFTKMPNLRILKFYSSMNEENKCKMSYFQGPGFTEVRYLHWHGYPLKLLPS
NIHPEKLVLLEMPHSNIEQLFDSVQDYGKLNQIITAAFNFFSKTPTASLTQHLNKLVILN
LSGCKNLQSLPARIHLKLLKELDLSGCSKLKRLPEISPGNITTMHLDGTALEELPSSIEC
LSKLSHLGLADCKSLKSLPSGLCKLKSLDVLIIDGCSNLQRLPEELGNLEALDILHAIGT
SITEVPPSIVRLKRVRGIYFGRNKGLSLPITFSVDGLQNLRDLNLNDCGIMELPESLGLL
SSVTKLHLEGNNFERIPESIIQLSNLERLFIRYCERLQSLPKLPCNLLSLDAHHCTALES
LPGLFSSSDESYLRTLYLSDNFKLDRNLIRGIVKGALQKIQLLVTARLKEAREKVCR
>CL5G054477012.t1_alt
MASSSSSSSSSSSSSSHPHGSLTNPDVKYDVFLSFRGEDTRENFTSHLYSALSRESIETF
IDNDLRRGDEISQSLLDAIEASSISIIVFSERYASSRWCLDELLKILECKKEYAQIVIPA
FYRVDPSHVRKQAGNFGDSFLKLGERFPDKMQSWRNALTEAADLSGFDSRVYRTESALIE
EIVNAILKRLDDTFQSENEDLVGVRLPMKEIESLLRTGSTNVYKLGIWGIGGTGKTTIAG
AIFSKISRHFAGSFFARNVREAEETGRLGDLRQQLLSTLLNDGNVKNFPNIDLNFQSKKL
TRKKVLIVFDDVNHPRQIKILVGRLDLFASGSRIIITTRDRQVLANCGVDEVYQMKELVH
DNALRLFSRHAFGGDHPHESHTELACKIIKYARGVPLALEVLGRYLYGKRREVWENAISK
WETAPPKGIQDALKISYDGLDDKEQNVFLDIACFFIDEDRDTVTKFLDDCEFFATSGIEV
LVDKHLITISVCNKIEMHDLLRAMGREIVRQESTNDPGKRSRLWHHKEVYKILSENRGTE
AIEGISLDMSKVKDINMHPNVFAKMPNLRILKFYSSMDEENKCKVSHFQGSGFTEVRYLH
WHGYPLKSLPSNIHPEKLVLLEMPYSNIEQLFDIVQNHGKLYQIITAAFNFFSKTPTPLS
TQHLNKLAILNLSGCRNLQSLPDRIHLELLKELDLSGCSKLKRLPEISSGNIETMHLDGT
ALEELPSSIECLSKLSRLDLADCKSLKSLPSGLSKLKSLDVLNIDGCSNLQRLPEELGYL
EALDSLHAVGTAIRELPPSIVCLKSVRAIYFGRNRGLSLPITFSVDGLQNLRDLNLNDCG
ITELPESLGLLSLVTELHLDGNNFERIPESIIQLSNLQRLFIRYCERLQSLPKLPCNLVW
LNAHHCTALESLPGLFPSSDESYLRTLYLSDNFKLDRNELRGIVKGALQKIQLLATARLK
EAREKVSYPSLQGRGFLPWNEIPKWFSFQSAGSCVTLEMPPDFFNDRSVIGLAFSVIVNF
SREFSFFCTSKIEKQFYMYCEYIVRPKDYLPHCSTSRRMLLGVSDCVVSDQLFFGCYFFD
DKEFNDFRKNKWIPVAVRFYVRYTNGFESLDWPAKKCGIPVTNFSPQKTENMSCFYWFLF
SFECFRFFQYVVFRWYLLKNMTIFPVYVFSIVKLLAPFFFPFCPCTLSLCNWWVSFFCLF
KC
>CL5G054598012.t1_alt
MASSSRNNKKYDVFVSFRGEDTRDNFTSHLYFALCRQNIQTFIDDQLNRGDEISESLVNA
IEASVISVIVFSEGYASPGWCLDELVKTPECKKEYAQIVIPVFYRVDPSDVRNQTGSFGN
SFSKLEERFKENSKKLQTWRNALKEAATLSGFPSQNIRPESELINEAINHILKRLLDQVF
RPNDNKNQLVGVESRVEEIESLLGVQSKDVYALGIWGIGGIGKTTIASAIFNKISSDFEG
SCFLENVREESKKPGGSACLRQKLLSNLLKDKNVSLDIGLNFRRPSRMKVLIVFDDVTCF
SQLESIIGSLDCLTPVSRIIITTRNKQVLRNWGVRKIYEMEALQYHHALELFSRHAFKQN
RPDVGYEKFSSKVMKYAQGVPLALKVLGCFLYEREKEVWESAIDKLQRILHPSEDVNLVM
KFLNASGFYPEIGISVLVDKSLIAIGSYNKIRMHDLLQELGREIVRQESINPGNRSRLWH
HEDIYEVLTYNMGTEKIEGICLDMSKVKELRLNPNTFTQMSKLRFLKFYSSSVNGEKKCK
ISYLQDSGFAEVKDLHWYGYPLMSLPSNLGAEKLVLLEVPDSDIERLWDCVKHYSKLNQI
IHAACHNLISKIPNPTLMPRLNKLVTLNLRGSKSLKSLPSGIFNLEFLTKLDLSGCSKLK
RLPEISSGNISWLFLRRTAIEELPSSIERLLRLSWLDLSDCKRLKSLPSSLYRLKSLGAL
DIHGCSNLQRLPECLGQLSSPITLNVAKTNIERIPESINQLFVSGYLLLSYGERFEFVQK
PPFLERGCLSLQPFIGLFSRL
>CL5G054610012.t1_alt
MAPSSSSASASASASTTRQWKYDAFLSFRGEDTRSNFTSHLYAALCRAKIETFIDYQLRR
GDEVSPALLKAIEDSNISIVILSKDYASSSWCLDELLKILECKDTTDMGQIVLPVFYHVN
PSDVRKQTGSFGEALAKHEKYSSKTKPKVLKWRAALTQVANLSGWHLDKQLGSEAELVEK
IVKDVLKKLNHTSSGALDGLIGIESRVEKVESLLCIGLVDVHIVGIWGMGGIKTTIARAI
FDRIANQFEGCCFLENVREESAKRGVHRLQEELFSKLLEDGDLSLGASGLGHTFMKTRLR
RKTVLIVLDDVENSQQLKNLAGDHGWFGLGSRIIITSRDKQVLKTGVDEMYEVEELNCRE
AFQLFSLNAFKLNHPTEDYMGLSNQVVHYAKGIPLALKVLGCFLFGRSKRDWESALNKLR
KKPNMDIQNVLRITYDALDDEEKAIFLDIACFFKGDNRDHVTTILDGCGFSTEIGISVLI
DKCLVTVTDDRLLMHDLLQEMGWGIVRQESIKDPGKRSRLWDPQDVCNLFKKNSGSEAVE
SISLDLSKTSELHLRSDAFVGMHRLRLLKFFSSSYREGYVEEDKVHLCQGLEILSNELRY
LHWHRYPLKSLPSNFNPENLVELDMHHSNLEHLWEEMQHALNLRRIDLSYSQHLNETPDL
SSARNLEIMVLDGCYSLIKFPKTSWSITELDLGKTAIEEVPPAIESLCKLVVLRLDNCRR
LKNLPSSICNLTSLTELELHGCSNITKFPDISGDMKYLSLSETAIEELPSSVERLTELTV
LRLQKCKRLKRVSSSICKLKSLEILYLFGCSKLEDLPEILESMERLETLYLAGTPIKELP
SSIDHLPQLSLLSLENCKNILSFPNSFFNLTSLSSLNLSGWSGVDKLLENLPLALLSGLC
SLTELHLNDCNLLELPSALTCLSSLEILDLSGNIFESLNLKPFSCLTHLNVSYCKRLQSL
QEFPSPLRLVNLQAHECIYLETVPASADVEFTVSWSSQQYFTFFNCWKLNENAHENILAD
ARLRIQFMATNARGTMSMEDYMEGDYPGASVSIFFSGNEIPNWFSGKSDGSSVTIELPPQ
WCSSKFLGFALCVVVAFDSYRDQGSLGFGCKCSFETYDGDCNDIDCKLCGLDVDYKPRIL
CSDYVFLLYCHQLYANVVQNDHRFSIYQHCHKASFEFSPQGDDGWPLLNCKVKKCGVCLL
LSEEEDRESGDSFNEESGDGFNEIECIGSRSNGGHSEEEDDRNTRRLKENEPKIDARTLW
LGQGRVNLITKIFLVGLALIFFWWCFLGIASTNGFFRFLPI
>CL5G054652012.t1_alt
MAASSSSSCNYDVFLSFRGEDTRVSFTCHLHYNLNERTKIKTFIDDEELRRGDEISPALW
NAIEGSKISVVIFSKDYASSKWCLNELVKILECKHTNGQIVIPVFYSVSPSDVRHQTGIF
GHGFDKLEQQFKEKPEMVQKWRDALKETSHLAGHESTKFRHDAQLVNKIVEDVLKKMEKI
TVSTDSSNGLVGLNSRIEQIKPFLCMDLSDTVQIVGIWGMGGIGKTTLATAIFNQFSSEF
EGRCFLSDVRRNSETGGGLEHLQKEMLSTIFSEKLEVVGANIPHFTKERVRRMKVLIVLD
DVNKVGQLEGLIGELDQFGPGSRIVVTTRDKRVLEKFRGEEKKIYRVNGLEFEEAFEHFC
NFAFKENHYPEDLNRHSRRVVEYADCNPLVLEVLGSSLYLKRKSHWENVLDDLNRICESD
IHDIYDILKISFNELTLRVKSLFLDIACFLEGEESEDKDFVTRILDDSESHGLDVLIDKS
LISISGNCLRIHHLLQEMGRQIVRQESEKEPGKRSRLCDPKEIRRVLKHNKGTDAIEGIF
LDLSKIKGINLDPGAFTNMSSMRLLKFYVPKFYEIEKLLSMSIEEQLSYSKVQLPKGLDC
LPKKLRYLHWDTYPLRTLPSNFKPKNLVELNLRFSKVEQPWEGEKACVPSSIQNFKYLSR
LDFMGCKSLRSFPSNLHFVCPVTINFSYCVNLIEFPQISGKVTRLYLGRSAIEEVPSSIE
CLTDLELLDLMDCKRLKRISTGFCKLRSLVNLFLHGCLNLERFPEILEKMEHLKRIYLGR
TAITELPLSFENLPGLEVLFVEDCSKLDKLPDNIGNLKSLRYITAAGSAISQLPSSVADS
NVLRILEFSRCKGLVSLPRSLLFGLSSLGLLHIRNCAVMEIPQEIACLSSLTGLHLSGNN
FESLPASIKQLSQLSSLNLKDCKMLQSLPELPLCLKYLELGDCKMLQSLPAFPLCLESLN
LTGCNMLRSLPELSLCLKYLYLGDCNMLRSLPELSLCLQSLNARNCNRLQSLPEIPSCLQ
ELDASVLETLSKPSPDLRQWAPGCLESQPIYFGFTNCLKLNGKANKKILADSLLRIRHMA
IASLRLGYEKAINEKLSELRGSLIVLPGSNIPDWFSNQSSGSSICIQLPPHSFCRNLIGF
AFCAVLDFKKVYSRCMCDFDVSFQSDLEINTLSETKHVDLGFSLHTEYIDSDHVILGFKP
CLNVGFPDGYHRATATFKFFAKRNLKGYKIKRCGVCPVYANPSETKDNTFTINFATEVWK
LDDLPSASGTSDVEELEPSPKRICRANQINTP
>CL5G054894012.t1_alt
MKSSSILEGRDTRAIFTCHLYDGLSKRKKIRTFIDDEGLGRGDEISPALLNAIQGSKISV
VVFSKDYASSKWCLNELVKILDCKNMKGQIIIPVFYGVSPSDVRHQTGIFGVGFGKLEQQ
FKEQPEMVRKWRDALTESSHLAGHESTKFRHDAQLLDKIVEDVLKKLEKITVSTDSSNGL
VGLNSRIEQIKPFLCMDLWDTVHIVGIWGMGGIGKTTLAEAIFDQFSGEFDGKYFAKNVR
RKSETEGGLEDLQKEMLSTILSEKLEVAGPNIPQFTKGRVRRLKVLIVLDDVNKDEQLEG
LIGGLDQYGPGSRIVVTTRDKGVLEKFGVEKIYRVNGLEFYEAFELFYYFAFKENHCPED
FKRESRRVVKYADGNPLVLKVLGSSLKRKSHWGNVLDDLNRICESDIHDILKISFNELMP
KMKSIFLDIACFFEGEDKDFVTRILDYGSYGLEVLIDKSLITVSHNCLRMHDLLQEMGRE
IVRQESEKDPGKRSRLWDPKEIRRVLKHNKGTDAIEGIFLDLSKIKGINLDPGAFTNMSN
LRLLKFYVPKFYEIEKLPSMSTEEQLSYSKVQLPNGLDYLPKKLRYLHWDTYPLRTLPSN
FKPKNLVELNLRFSKVEQPWDGEKACVPSSIQNFKYLSALSFEGCKSLRSFPSNLHFVCP
VTINFSSCVNLIEFPQISGKITRLYLGQSAIEEVPSSIECLTDLEKLDLRDCKRLKRIST
RFCKLKSLVDLCLDDCSNLERFPEILEKMEHLKHIYLQRTAITELPSSFENLLGLESLSV
RGCSKLDKLPDNIGYLESLAYILADGSAISQLPSSVADSNVLRYLWFPRCRNLVSLPPLL
LSGLSSLECLHLRDCAVTDIPQEIGCLSSLEELDLSGNSFESLPASIKQLSQLSSLDLSD
CNMLQSLPELPSCLGFLNLSGCNMLQSLPELPLRLRRLRAGNCKLLQSLQEIRSSVEELD
ASVPENLSKYSNNPRVVYPTEISHQFTNCLKLNEKANNRILSDLRLRIQHMTIALLRRLD
ERVKNKKRIAPKACTIALPGSEIPDWFRNQSSGHLMSIQLLSHSFCRNLIGFAFCAVLGF
KQDLDCSDTIGDGRQFSSLRDPFVSVRYRFRLETKTVSEAKHVNRYNHFEDLQRPIDSDH
VILGFCLCMNVGFPDGNNHTTVSFEFFPAVGNALYGGYGVKRCGVCPVYANPYETKANTF
TLNFATEVWKLDDLASASGTSNEEELEPSPKRICRADQINTP
>CL5G054903012.t1_alt
MASSSSSCNYDVFLSFRGVDTRLSFTCHLYDSLFERKKIRTFIDDEELRRGDAISPVLLN
AIQVFYNVSPSDVRHQTGIFGDGFDKLEQQFKEKPEIVQKWRDALRETSHLAGHESTKFR
HDAQLVNKIVEDILKKLEKITISTDSSNGLVGLNSRIEQIKPFLCMDLSDTVQIVGIWGM
GGIGKTTLATAIFNQFSSEFEGRCFMSDVRRNSETGGGLEHLQKQMLSTILSEKLEVAGP
NIPQFTKERVRRMKVLIILDDVNKVGQLEGLIGGLDQYGLGSRIVVTTRDKGVLEKFGVE
QEKIYGVNGLEFDEAFELFCNFAFEENHCPEDLNWHSRRVVWYATSNPLVLKVLGSSLCL
KRKSHWENVLDDLNRICESEIHDIYDILKISFNELIPREKSMFLDIACFFEGEDKDIVMR
ILDDSESYALGVLIDKSLITISHNCLQMHDLLQEMGRQIVRQESQKEPGKRSRLWDPKEI
RRVLKHHKAYSFFVVLYKGTDAIEGIFMDLSKIEGINLDSRAFTNMSNLRMLKFYVPKFL
GMIIEEKLEDSKVQLPDGIDYLPKNLRYLHWYKYPLRTLPSNFKPKNIVELSLRFSKVEQ
IWEGKKKAFKLKSIDLSHSEHLIRIPDLSEIPNLERIYLSNCTNLVHVPASIQNFKYLSM
LDFKGCKSLRSFPRNLHFVCPVTINFSSCVNLIEFPQISGKIIRLYLSQSTIEEVPSSIE
CLTDLVELDLRDCKRLKRISTRFCKLKSLVKLCLDDCLNLERFPEILEEMEHLKRIYLER
TAITELPSSFENLLGLEFLTVSGCSKLDKLPDNIGNLKSLDFIAAVGSAISQLPSSVADS
NVLRMLFFCRCRRLVSLPRLLLSGLSSLKFLYISDCAVTKIPQDIACLSSLTTLNLSGNN
FETLPASIKQLSQLSSLYLKDCKMLQSLPELPLFLKSLYLRDCKMLQSLPELPLCLKYLD
LRDCNTLRSLPELPLCLESLKARNCKGLQALPEIPSCLQELDASVLEKLSKHSPDRSIKW
RYKTSTIYFEFTNCLELNGKANNKILADSRLRIRHMAIASLRLGYEKTNEEKLSEVDGPV
IVLPGSEIPDWFSIQSSGSSICIQLPPHSFCRNLIGFALCAVLDFKQLHCDCLSDFYVSC
QLDLEIKTLSKTKHVDLGFYLPYFKNSIDSDHVILGFKPCSNVAFPDGYHHTTASFKFFA
ECNQKRHRIKRYGVCPVYANPSESKANTFTLNFATEVWKLDDLASASGTSDEEELEPSPK
RIFRADQINTP
>CL5G054904012.t1_alt
MASSSFGLTSQSKYNVFLSFRGEDTRDNFTSHLHAALCRKKIKTFIDEELNRGDEISPAI
LKAIEGSKISVIIFSKNYASSKWCLDELVKILECHKMNSQMVVPVFYRIDPSDVRKQSGR
FEDAFVKHEKQFKDMPEKIQNWRAVLTEASNLSGWDSMTIRSEAQLVEVIVKDILEKLEK
ITIPKDFDGLIGLNSRIQKIKSLLCIGLPVFRIIGIWGMGGMGKTTTAGAIFNLISSEFE
GKCFMANVREESEKLGGLVHLREQVLSEVLEENITIRTPDLPEYIRERLKRMKIFIVLDD
VNKVRQLEYLTGGLDRFGPGSRIIVTTRDKRVLDNFGVPNTNIYKVRGLNYSEALELFCN
FAFKQSNCPDDLFTLSKHIVGYCKGNPLALRVLGSFLHRKSKLDWENALENLKRSSDFEI
YDVLKISYNELNPEEKSLFLDIECFFAGEDKNLATKILDDSNYVLNVLVDKSLLRISRDN
KLQMHDLLKEMGQEIVRQESVNEPGKRSRLWYHEDVYHVLKRNKEAFKLKSVDLCNSQNL
TRMPDLSETPNLERMYLLNCTNLPFISSSIENLNNLSMLRLEGCKNFRTFPHIHFTCSLT
IDFTSCINLAEFPKISGNIKVLKLARTWIEEVPSSIESLTNLEVLDLAHCKRLNRLSASI
CKLKSLSWLRLYNCSKLESFPGILEDMARLEYIDLRLTAIKELPSSVEHLEGLKELRMEY
CHKLGKLPDNLGSLRSLKHLHAGKAAISQLPSSIADLKQVEELFFYGCRGLVLTSVLSGL
SSLQRLDLRDCDIIEIPQDIGSLLSLEKLDISGNNFESLPASIKQLSQLRWLYLRNCNRL
KSLPELPFGLCFLDARNCKQLQSLPEIPSCLEELDEIDTSILETLSNHSRIYFNFINCLK
LNDRANKKILADSKLRIQRMAIASLRLSMYVKKYREPPVIKICLPGNEIPDWFSHQCLGS
SLTIQLPHHSCNGSFIGFAFCIVIELEKDHKARDRIYYHFEIKTPSGTKTDHPSVFEQSF
HSDQVILGFFPCWNIGLLDNNANISLQFSVQYPCSEKGPKVHSCGVCPVYAHPNGTKPNT
FTVNVLPPNEEECTQIRKLHYDFHDNVGTSGNSESIDRSGELEVDSVSSPELSRSDKIEP
KHNVDNGHVTSSSTNNESH
>CL5G054905012.t1_alt
MNGQIVIPVFYHVDPSDVRKQSGSFGEAFVEYEKNFPHKVQKWRDALTEASSLSGYDATE
SRTEAELVKEIAADISKKLEDMSDSTDLDGFVGLNSRIVEVKSLLCLESRDVRIVGIWGM
GGIGKTTIASAVFHQISRHFQGKCFMANVREESNKMGAIHVRDEVISQVLGDKNLKIGTL
VIHQNIRKRLRQVKMLIVLDDVHDGFTQLESLAGELDKFTTGSRIIITTRDKQVLDKCGV
NYVYEVEGLEHNKALELFYRKAFRQNNCPPDFLGLSLEVVHYARNNPLALEVLGSSLYQK
SKQQWEDRLHNLRLISEPNIYKVLKISYDELNSKEKEMFLDIACFFKGEDLDLVTRIQDN
PISVRHGLNNLVGKSLIKISRWNRANRLQMHDLLQEMGQTIVCQESVKEPGKRSRLWDHI
DVSHVLKKNKGTDNIEGIFLDLSKINDLHLSSQAFAKMSNLRLLKFYMPEHDGVPVTSSK
VHLNRGLEYLPEELRYFHWHEYPLKTLPFDFDPENLIELSLPYSKVEQIWEGKREAFKLK
FIDLDQSQYLIRMPDLSEAPNLERIMLD
>CL5G054910012.t1_alt
MASSSSQRKYEVFLSFRGEDTRKGFTSHLAAALDQKQIQFFIDDEELKKGDEISPALANA
IETSDISIIIFSKDYASSKWCLSELVKILDCKKMNGQIVIPVFYHVDPSDVRKQSGSFGE
AFVEYEKNFPHKVQKWRDALTEASSLSGYDAHGIQAELVKEIAADISKKLEDMSDSTDLD
GFVGLNSRIVEMKSLLCLESRDVRIVGIWGMGGIGKTTIASAVFHQISRHFQGKCFMANV
REESNKMGVIHVRDEVISQVLGDKNLKIGTLVIPQNIRKRLRQVKMLIVLDDVHDGFTQL
ESLAGELDKFTTGSRIIITTRDKQVLDKCGVNYVYEVEGLEHNKALELFYRKAFRQNNCP
PDFLGLSLEVVHYARNNPLALEVLGSSLYQKSKQQWEDRLHNLRLISEPNIYKVLKISYD
ELNSKEKEMFLDIACFFKGEDLDLVTRIQDNPISVRHGLNNLVGKSLIKISRWNRANRLQ
MHDLLQEMGQTIVCQESVKEPGKRSRLWDHIDVSHVLKKNKGTDNIEGIFLDLSKINDLH
LSPQAFAKMSNLRLLKFYMPEHDGVPITSSKVHLDQGLEYLPEELRYLHWHEYPLKTLPF
DFEPENLIELSLPYSKVEQIWEGKRKAFKLKFIDLYHSQYLIRMPDLSEAPKSRENKSFE
LYKLGQRSLIHPEFQSSQYVVFQGCKSLRSFPSNLHFVCPVTINCGGCVNLTEFPQISGS
VTKLILWETAIKEVPSSVGCLTNIKVLSLSQCPRLKRISTSILKLKSLQNLYLIQCFDLE
NFPEILEKMEYLNYNALGRTKIRELPSTFEKGEGTESQLPSSVADTNDLEGLSLYLRSYA
LNGCLSSLEYLDLSGNDFESLPASIKQLSRLRKLHLCYCDKLQSIPELPLSLKWLDASNC
ERLQTFPEISSYLEEVDASVLERLSKHYRRLHDYSRYSPRDSSIEFWFNNCLKLNEKAKN
NNLADTQLRIRHMAIASLRLPYELEVLEPCKLRGSAIIMPGSKIPEWFSNQSSGSEITLQ
LPHHCCQNLIGFAVSFVLVPHETMWDGFHIGGTCDFEMNTLSGRKHVRGCLFMNNFNEFT
SYSDHVVVGFNVCGVHFGFPDDNHHTTVSFQFNSFVYVVKHCGVCPVYAKPNDTKPNTFT
LNFASQISKLDDMASTSRTSDEEELVPCPKGI
>CL5G054914012.t2_alt
MCGSKLEVSEMHLLSMKNSSREIPEKVQKWRAALTEASNLSGWDSMNIRPEAKLVDEIVK
DILKKLKDKSVSSDFEGLVGINSRIEQIKSLLCIGLPDFQIIGIWGMGGIEISKFLINGV
DNIYEVEGLNQNEALELFSNYAFRQNICPKDFLVLSERIVFYANGNPLALKVLGSFLHRK
SKLHWENALKNLTRISDPDIYDMLKISYNELKQEEKSIFLDIACFFKGEDKDFVTRIQDD
PDSVHYGLNVLVDKSLVTISCNNKLEMHDLLQELGREIVRQESVKEPGKRSRLLKFYVPG
QITGSDMCTKVHLQQGLQYLPDELRYFHWHGYPLKMLPFDFTPENLIELNLPHSKVEQIW
EGKKEAFKLKFIDLQYPQYLTTIPDPSETPKS
>CL5G055187012.t1_alt
MTSSSVSEGEDTRDNFTSHLHAALYRKKIKAFIDDEQLKRGDEISPALLRAIESSKISVI
IFSKDYASSKWCLDELVKVLECRKMNGQMVVPVFYHVDPSDVRKQTGSFRDAFSKHEKQQ
LKKTPEKVQKWRHALTEASNLSGWASKEIRSEAHLLDVVVKDILKKVEKITVSTYPNGLV
GLNSQIEKIKSLLCLGRLDFKIVGIWGMGGIGKTTIAGVIFNQISKEFESKCFLANVREE
SEKGGGLLHLRDQVLSEVFEENLGIRTPNLPEYVRERLQRTKVLLVLDDVNKVGQLEYLI
GGLERFGPGSRIIVTTRDRRVLDNFGVGNIYKVNGLKYREALELFCNCAFKENHCPEDLL
VHSKRILDYANGNPLAVRVLGSFLRQKSKLDWENALDNLKRISDPDIYDVLKISYNELKA
EEKSLFLDIACFFNGQDKDYVLKMIGDSSFAHYGLNVLLHKSLVTVSRGNQLQMHDLLQE
MGREIVRQESIEQPGKRSRLWYYEDVYNVLKKNKGTDAIEGIFLDLSKIKVLHLGPRAFA
DMSNLRLLKLYMPEHDGIPIMSSKVYLDQGLEYLPEELRYLHWYEYPLKSLPSDFEPENL
VALNLPYSKVKQIWDGKKEASKLNYIDLHHSNKLIRIPEPSEIPNLEKINLWNCTNFAYI
PQYIQHFSNLGTLCLSGCESLRCFPSNIHFASSIKIDFSFCVNLTEFPQILGNIKELNLR
KTAIGEVPLSIERLTSLEGLDVSHCTRLKRLSTSICKLKSLCRLELQHCSELESFPEILE
EMECLEYINLSWTPIKELPSSIERLGRLTALVVWNCSKLDSLPESFGNLKSLKDLNAIGS
AISQLPSSAADLNEFKSVAFSGCKNLVLPLLLPVLSSVRSLDLRDCGITKIPKEVGSLSS
MEVLDLSGNKFESLPASVKQLSQLKCLYLRNCNMLQSIPELPLRLERLDARNCKRLRSLP
DLPSCLLRVHLFSNCLKLNNRARNKILRDLQLRVWQTAVSQRPYYDMEFFTPLESSIIVP
GNKIPEWFINQRSGSSITIQLPQRCNKDFVGFALCAVIVFEKDPESSSAQYFQVVCRYRL
EKKVVNHDCWLVMYDTVDSDHLMLGFDPCWSIGLPDGDHHTAVKLEFALYYLDHDGSRLE
VDHKSKRYKLKCCGVTPVYANPVRTKPKTLKFAATSEVDCTRFTKFDKACTGGTFGSVGR
YDEKQLESSSTRICRDQINVPSFLISYFLLFVFLLFISSLKPQWKFRCHSDPNCMFFSRG
NIQIQTFRWLRVVSHVCVATRNNLIILKRE
>CL6G021964011.t1_pri
MASSSSSSPSHPYSSLSLMNPQNNKYDVFLSFSRAETRDSFTSHLRSALCQKSIETFIDD
QLIRGDDISESLPDTIAASSISIIIFSERYASSGRCLNELLKILECKHNYGQIVIPVFYR
VDPLHVRKQIGIFGDSFLELEERFPEKMERWRSALTEAANLPGFDSHVFRNESELIKKVV
NDILEKLPKELSCNNNNHLPEVLSCNNKNHLVGVESKVGEIESLLAAAPLVGIWGMGGIG
KTTIARAVFNKISRNFEGSCFLQNVRKESQSPGGLARLQQKLLSEVLRDENVIPDIEFNF
TRLSRRKALIVLDDVTCFRQIKFLIRSLDWLMPESRIIITTRDQKVLKNGGVKEKDIYEV
KALECGHALELFSRHAFKENLPSEVGYQELSEKIINYAQGVPLALEILGCFLYGKGKEVW
ENAINELKRILNMEIQKVLKISFDGLDDEQKNIFLDIACFFKGEDKEFVIKFLDACGFAA
QIGISDLVDKSLIIIHGNSITMHDLLQEMGREIVRQESVNNPGERSRLWHHEDIIEVLTS
NTHHGKFNRMVIAAWNSFTKTPNPSLIPRLNKLVSLNLIGCSKLKRLPVEISSAVNVEEI
RLNGTAIEKLPSSIGSLSGLLDLDLQNCKSLKSLPSSLCKLKSLRSLYLNGCSNLQRLPQ
ELGNLEALEFLSAIATAIREVPSSIVRLNNVRDINFSRSKGHKQMGLSLPITIFFDGLYN
LTYLDLSDCCITKLPENIGQLSSLEYLYLSKNNFERIPKSIIQLSKLSCLYLSYCGKLQS
LPKLPCSLHKLYAHHCTALESLSGLFPKSYESCPPRFELNGNYNLDRNVVGGILEDALQN
IQHVATARWEHMHAQEKISYPEFEGFAILPGNEIPKWFCFQSMGSLIKLKTPPAGWFNNK
NVMGFAFGTIVSFRDHYDDVFELFCDIKVKPKDCDPHVIQIYLELYCYVESDHLILGYYL
FGNDNLNGFRDCVIEAVQFYFKKDHDDSERLECCGLKRCGIHLLYAPDSSEDPSGSFNNE
RRRGTTTPADD
>CL6G021965011.t1_pri
MASSSSSRPSSSLSSMNNPRNNKYDVFLSFREEETRDSFTSHLYSALCETNIETFIDEQL
VRGNEISQSLLDAIEASSISVIVFSEGYASSRWCLDELLKILDCRKDYAQIVIPVFYRVD
PSHVRKQIGSFGVSISELEKRFPDKKQSWGSALTEAANLSGFDSHVFRNESELIKTVVDE
ILESLPKGFWGIGGVGKTTIARVIFNKISRNFEGSCFLQNVREESQSPGGLARLQQKLFK
EVLKDVSVIPDIDFNFRRLSRRKVLIVLDDVTSFRQIKSLIRVSDWFLPESRLILTTRDQ
QVLKNWVVKERDIYEMKELEHDHALELFSRHAFKQNCPPEVGYKELSEIVINYAQGVPLA
LEILGCYLFGREKEVWESAINKLKRIPNVEMQNVLKVSFDDLDDEEKDIFLDIVCFFKGK
DKDFIIKFLNACGFDAQIGISDLVNKSLIVIHDNKITMHDLLQEMGREIVRQESVKNPGE
RSRLWHHEDIIEVLTFNTGTKKVEGICFDMSRIKEIYLHPDTFTKMCKLRFLKFYNSKDD
GENKCKVSYLVGPGFAEVRYLHWYGYPLKSLPSNIHSEKLVSIEMPHGNIQQLWDDVEHN
GKLKQIISRACNFFTKSPNHSLTLHLDKLVNLNLNNCKSLRILPAGIFRLEFLKELDLWG
CSKLKTLPEISSAGNIEVMYLNGTAIEELPSSIECLSRLSALYLDNCKRLKSLPSSLCKL
NSLNFIYLRWCSSLKSLPDELGNLEALDSLIAEGTAIREVPLSIVGLNNFDGLQNLTSLY
LTDCGITELPENLGQLSLLRELYLEKNNFERIPESIIHLSKLAYLKLSYCERLQSLPKLP
CNLSELDAHHCTALESSPGLVFPSHDPQSFNLTNNLKLDRNEIREILEDALQEIQVMAIT
RWKQLPDMVDFFQSSGRLLLPGNEIPMWFSFQSLGSSSITLKMPPAGWFSNNKVIGFAYS
AVVGF
>CL6G021966011.t1_pri
MASSSSSRPSSSLSLINNPRNNKYDVFLSFRGEETRDSFTSHLYSALCQTNIETFIDDQL
VRGYEISQSLLDAIEASSISVIVFSEGYASSRWCLDELLKILDCRKEYAQIVIPVFYRVN
PSHVRKQIENFGVSFSKLGERFPDKKQRWSSALTEAANLSGFDSHVFRNESELIKTVVDE
ILERLLKVAPFDNKNQLVGVESRVEEIESLLAAAPILGIWGIGGVGKTTIARVIFNKISR
NFEGSCFLQNVREESQSPGGLARLRQKLFNEVLKDVNVIPDIDFNFRRLSRRKVLIVLDD
VTSFSQIKSIIRGSDRFLPESRIILTTRDQQVLKNWVVKESDIYEMKVLEHDHALELFSR
HAFKQNHPPEAGYEELSEIVINYARGVPLALEILGCYLFGREKEVWESAINKLKRIPNME
IQNVLKVSFDDLDDEEKDIFLDIVCFFKGKDKDFIINFLNACGFDAQIGISDLVNKSLIV
IRDNGITMHDLLQEMGREIVRQESVKNPGERSRLWHHEDIIEVLTFNTGTKKVEGICLDM
SRIKEIHLHPDTFTKMCKLRFLKFYNSKDDGENKCKVSYLVGPGFAEVRYLHWYGYPLKS
LPTNIHPEKLVSIEMPHGNIQQLWDSVQHNGKLKQIISRASNFFTKSPNHSLTLHLDKLV
NLNLNNCKSLRILPAGIFRLEFLKELDLWGCSKLKTLPEISSAGNIEVMYLNGTAIEELP
SSIECLSGLSALYLDHCKRLKSLPSSLCKLKSLNSIYLRWCSSLKSLPDELGNLEALNSL
NAEGTAIREVPLSIVCLNNFDGLQNLTSLYLTDCGITELPENLGQLSLLLELYLEKNNFE
RIPESIIHLSKLAYLKLSYCERLQSLPKLPCNLSELDAHHCTALESSPGLVFPSRDPQYF
DLRNNLKLDRNEISEILEDAQQEIQVMAIARWKQLQEKGDFFQSSGRVLLPGNEIPKWFS
FQSLGSSSITLKMPPVGWFSNNKVIGFAYSAVVGFRDHHVKEKRWFNLFCEFMKAKPEDC
TELLVRRSSLRGFNYVESDHLLLGYYFFGEHDFSAFQKHNCDHVAVKFYLEDDHNQRERL
DCCPVKKCGIHLLYAPDSTEPTEDPRSTLG
>CL6G021967011.t1_pri
MASSSSSRPSSSLSLINNPRNNKYDVFLSFRGEETRDSFTSHLYSALCQTNIETFIDDQL
VRGYEISQSLLDAIEASSISVIVFSEGYASSRWCLDELLKILDCRKEYAQIVIPVFYRVN
PSHVRKQIENFGVSFSKLGERFPDKKQRWSSALTEAANLSGFDSHVFRNESELIKTVVDE
ILERLLKVAPFDNKNQLVGVESRVEEIESLLAAPILGIWGIGGVGKTTIARVIFNKISRN
FEGSCFLQNVREESQSPGGLARLQQKLLKEVLKDVNVIPDIDFNIRRLSRRKVLIVLDDV
TSFSQIKSLIRGSDWFLPESRIILTTRDQQILKNWVVKERDIYEMKVLEHNHALELFSRH
AFKQNRPPEAGYKELSEIVINYAQGVPLALEILGSYLFGREKEVWESAINKLKRIPNKEI
QNVLKVSFDDLDDEEKNIFLDIVCFFKREDKDFIIKFLNACGFDAQIGISDLVNKSLIVI
HNNQITMHDLLQEMGREVVKQESVNNPGERSRLWHYEDIIEVLTFNTGTEKIEGICFDMS
KVKQICLNLDTFTKMHKLRFLKFYNSMSEGKSKCMVSNCQGPILAKVRYFHWDGYPLTSL
PSNIYPDKLVFLDIRDSNIEQLWDCGFQHHGKFKKIVTAVWNFCTKTPSPSLIPHLNNLV
SLNLIGCPKLKRLPAEISSAGNLEEIRLNGTAIEELPSSIECVPRLLDLDLQNCKRLKSL
PSSLCKLKSLKSLYLNGCSNLQRLPDELGDLEALEYLHAMVTAIREVPSSIVRLHNARDI
YFNRSKGNKKMGLSLPITLSLDGLYNLTYLDLSDCCITELPENIGQLSSLEYLYLSKNNF
ERIPESIIQLSELSSLYFNYCERLQSLPKLPCSLHKLFAHHCTAMESLPGLFPKSYESYP
PRIELNGNYKLDRNVIEGILEDALQNIQHVATARWKHMNAREEISYPEFEGFAILPGNEI
PKWFSFQSVGSLITLKTPPAGCFSYKKVIGFAFGAIVSFRDHYDDVFELFCDIKVKPKDC
DPHVIQIYLDLYCYVESDHLILGYYSFGNDDLNSFRDCVIEAVQFYFKKDQDDSERLECC
GVKECGIHLLYAPDSTKTQA
>CL6G021970011.t1_pri
MMASSSSSSNPRNKKHDVFLSFSGEDTRDNFTSHLYSALCQKGIETFIDDQLNQGDEISQ
SLLDTIEASSISIIIFSEKYASSGWCLDELSKILDCRKVYAQIAIPVFYRVDPSHVRKQI
GSFGVSFSKLEEKFPERMQRWRSALTEAANLSGFDSLVIRNESELIKKVVNDILEKLPKV
VPCDSKNELVGVESRVEEIESLLGAAPLLGIWGIGGIGKTTIARVIFNRISRNFEGSCFL
ENVREESQKPGGLASLQQKLLSEVLKDVNVIPHIDLNFRRLSRRKVLIVLDDVTCLNQIE
SLVGSLDRLLPESRILITTRNKQVLRNCHVNQIYEMKGFGDDHALELFNRHAFRQNLVDV
DYKELSDKVINYAQGVPLALKILGCYLFERKREVWENAIKKLKNFLHQNILDVLKISYDG
LDNDEKNIFLDVACFFKGEDVYLAKKFLEASGFYPEIGISILVDKSLIAINPYNKITMHD
LLQELGREIVRQESTNPGNRTRLWHHEDIYEVLAYNRGTEAIEGMCLDMSKVKEIHLNSN
TFTKMRKLRFLKFYSSIHKGENKCKVSNFQSPVFAEIRYLHWHGYPLKSLPSNIDPEKLV
LLEMPRSNIEQLWSGNQHYGKLKRKIIAACNTITKSPNPSLIPHLNKLVSLKLSGCKSLK
SLPAEMFHLEFLKELDLLGCSKLKRLPEMSSAVNIEEVILNGTAIEELPSSIDCISGLSI
LDVQNCKKLKSLPSNLCKLTCLRALILNGCSKLQRLPDELGNLEALGYLHAEGTGIREVP
SSIVRLNNVRKLDFKGTKGLSLPMTLSLSGALRGLWCLDLTDCGITELPENLGMLSSLIN
LYLDKNNFERIPESIIQLSTLLYFRLSHCERLQSLPELPCSLLELDAHHCTALESLSGLF
>CL6G022631011.t1_pri
MASTSFQNVSHGKYDAFLSFRGEDTRKRFIGHLYTALNNKEIYVFRDDKQLEKGGSIPRN
LLKFDGSSFLADVREICDKEGSVISLQKQLLSDLLKLADNSIRNVYDGVNMIGSRLRHKK
VLLLIDDVADVEQLRGLAGKRDWFGPGSRIIITTRDEHLLKLHRVEEVYKLEALNFDEAF
RLFCLKAFDTYKPLEEYSELAKCFVKYASGLPLAVDVLGSFLFGRPVDQWRSTQERLKRD
PENKILDILQISFDGLKEAEKNIFLDVACFYKWENRDYVSKILDSCGFDPIIGISVLIEK
SLLTVRENDRLWMHDLLQEMGQQIVRRQSPDEPGRRSRLWEEADVSHVLSQNTGSEVVEG
IMVDDNSLENEVYFSEVLKHFRPLNMLKVMKLRHSENLIKTPDLTEAPDLEELDLKGCTR
LREIHSSLLLHNKLILLNLKGCRSLTTLSSKIFMKSLKTLVLSGCLKLRKFSHVAGSMEC
LRELLLDGTDIKELPVSIELLSGLVQLSLKGCKNLLSLPIAISSLKCLRNLKLSGCSKLK
KFPQIVASMEDLLELYLDGTSITEVPSSIELLHGLELLNLNNCKNLVRLPNSINGLKLLK
TLNLSGCFKLENMPETIGQVESLEELDISGTAIRRPPSRSRLVTIQDAILHQLHNDDLTV
IILMSRQLSGVMDDRGKYIYISQEEMKVVANYIRCQGRVSISHLASKSNQFIDLESKAQF
VEDLSGVEEILLLDFKYFVEETHNA
>CL8G030166011.t1_pri
MASSSRSHSAQSKYDVFLSFRGEDTRDNFTSHLHAAFCRKNIKTFIDEELSRGDEISQAV
LNAMKGSKISVIIFSKRYASSKWCLDELVEILECKNMNGQTVVPVFYQVDPSDVRNQTGC
FADAFVEHEEQFKNMPEKVQIWRAVLTEASNVSGWYSMNTRPEAKLVEEIVKDILKKLEN
ITVSTDLEGLVGLNSRIEQIKSLLSAGSPDFRIVGLWGMGGIGKTTIAGALFNQISREFE
GKCFMASVREESEKGGGLADLRERVISEVLGEDLKIRTPIIPEIIKKRLQQMTVFIVLDD
VNKCGQLSYLTGGLDRFGLGSRIIVTTRDKQVLYNFGVSDVYEVKGLEYPEALELFCNHA
FKGNHCPEDLLVLSKRVLDYANGNPLALRVLGSFLHRKTKVDWKIALENLIRISDPDIYD
VLKVTYNELKAEEKSMFLDIACFLKGEDKDYVTKIQDDPNFAHYCLSVLVDKSLVTISCN
KKVQMHDLLQKMGREIVRQESVKEPGKRSRLWHYEDVYHVLKKNKGTDAIEGILLNLSKT
RDIHLDGNVFVNMSNLRFLKFYMPEYKGVPIMSSKVHLDQGLRYLPEELRYLHWHQYSLK
TLPLNFDPENLIELNLPYSNVEQIWEGKKQAFKLKFIDLHHSQYLTKIPDLVETPNLERI
NLLNCTNLPYISSSIQNFNNLSVLSLAGCRSLVSFPRNIYFRSPIAVDFSDCVNLTEFPL
VSGNIIELRLWNTRIEEVPSSIECLTNLETLDLSFCKRLKRVSTSICKLKSLCWLELGGC
SNLETFPEILEKMEHLLEIDLRETAIRNLPSSIEYLEGLRKLDLGDCSELASLPEKLENL
KCLKYLNAEFSAIGQLPSSISDLNQLKKLKFSGCRGLVLPPLLSGLSSLTELHLTDCNIT
EIPADIGSLSSIVWLALSGNHFERLPTSVKQLSQLRYLHLSNCNMLQSLPELPIYLVYLE
AKNCKRLQTLPEIPSSVEELDASMLESIYEHSSGIMDGILFFDFTNCLKLNEKEAHKKIL
ADSQQRIQHMASASLRLCYEMVHYTPYGLCNCFPGSEIPDWFSNQCSGSSLTIQLPRRSC
GRNLVGFALCAVIQFEEDIDASGKYCNVKCNYNFETKTRLEANNNVDDYYNLSLNGSMDS
DHVLLGFEPCWNTEVPDDGNNQTTISFEFSVECKNEKCHQVKCCGVCPVYANPNDNKPNT
LKLILGSEEECTKIRILHDKVGMSGSYDDEDEMEPSPKRICRDQINTHQQ
>CL8G066031012.t1_alt
MASCKYDVFLSFKGEDTRDNFLSHLVVVLQQKKIKTFIDEELTRGDEISPALLKAIEESK
ISVIIFSKNYASSKWCLDELVKILKCHKKNGQLVIPVFYNVDPSDVRNQTGSFKDAFVKH
DKQFNKKMPEKVQKWRAVLTEASNLSGWDSGTTKSQLGQMCSSLAANSPLARPDAKLVKE
ITADILEKLEKLSAAISDSDGLIGLESRVEQVKSLLAIGLPDVRLVGIWGMGGIGKTTIA
GVVFNQFSQKFEEKYFMANVREESEKCGGLVHLRNQVLSKVLGENFDIGTPKIPQYIRDR
LQRMKVFIVLDDVSKYGQLEYFAGGLDRFGPGSRIIVTTRDKTILERYGTHRIYEVEGLN
CNEAFQLFCSCAFKENHCPEDLLKHSETAVHYAKGNPLALQVLGSSFQGKSKPDWVNTLN
NLKRISGSDIYGVLKISYDELSWEEKNLFLDIACFFNGDDREHVMWILSDDCYSVQYGMN
VLINKSLIKISYNKLQMHDLLQEMGREIVCQEFREKPEKRSRLWDYKDVCHVLEKNKGTD
AIKSIFLDLSKIKEINLDPRVFSNMSNLRLLKFYISGHFDISKMSSKVHLQQGLEYLPEE
LRYLYWHGYPLKTLPLDFVPQNLIELNFPYSKVEQIWEGKKKAPKLKYVDLNHSTNLTRI
PEPSETPNLKRMNLWNCTGLAHIPSYVQNFNKLGNMIMAGCESLRCFPQNIHFISSIKID
CYKCVNLREFPRISGNVVELNLMCTPIEEVPLSIECLPNLETLEMSFCYSLKRLSTSICK
LKSLRSLDLSYCINLESFPEILEKMELLEEINLEEASNIKELPSSIENIEGLKQLKLTGC
TKLASLPESLGNLKSLERLDAGLLAIPQAPSFIVDLNKLETLSLFECRGLVLPPLLSGLS
SLKKLELRDCEIMEIPPDIGSLSSLEILNLSGNNFESLPTSISQLSRLRWLYLANCIMLQ
SLPELPPLLVVLGASDCKRLQFLPELTSCLEELDASTLQALSNRTCERLSKHMFPMQLIF
ANCLKLNESIWADLQQRIWHMIIASLRLFREKKFDGISFCLPGSEVPDWYSSQSLGSSIT
IQLPHRFGNKNFIGFALCVVIEFEFEEDSYSPAIFFGVGCKFGFDHFCQLVGNVCVNSNH
VILGFYPCWNIGLSDGATVSFDFFIIPYQLVIGKGPRKVKCCGVTPVYANPNTFTVEFGG
GSEDFHDIDNAQSVGGSHEYEVESIRREQFKGPQRQTSMFSQFLKNVCCFDYEP
>CL9G032026011.t1_pri
MASSSSSSPRNSNKYEVFLSFKGDDTRDNFTSHLYSALCQNKIETFIDNDLKRGDEISQS
LLDTIEASTISIVIFSERYASSGCCLDELLQILECKHGYGQIVIPVFYRVDPSHVRRQTG
NFGDFFSKLEERFPQKLQRWRNALTEAANLSGFDSHVIRPESKLIKEITNEILERLDDTF
QSDNTDLVGVERPIKEIESLVCTGSAGVYILGIWGMGGIGKTTIADAIFNKISRRFEGSY
FVHNVRDAEETDRIKDLQKQLLSKLLNDGNVRNVRFQLKRLARKKVLVVFDDVNHSRQIE
SLIGRLDQLASGSRVIITTRDKQVLQNCWASQIYEMKELVYVDAHKLFCQYAFRGAHLDA
SYSKLTHKAIKYAQGVPLALKVLGRHLCGNSKEEWESAMRKLEVIPDVEIQEVLKISYDS
LDDSQKNVFLDIAFFLEGERRDVVISFFDAIGFEAKIELSVLDGKSLITCLDNQIRMHDL
LREMGREIVRKESIDHSGKRSRLWYHKNICEVLKKNKGTEAIKGISLDMGKANSEIQINP
YTFSKMTELRFLKFYGSENKCMVSSLEGVPFTEVRYFEWHQYPLKTLDIHAENLVSLKMP
GSKVKQLWDDVQNLVNLKKIDLWYSKLLTKLPDLSLAQNLEILDLGGCSSLTETHSSIQY
LNKLEVLDLDRCESLRTLPTSIQSKYLKRLVLRGCSNLKNFPEISSSGIHRLDLTHVGIK
ELPSSIDRLSKLDTLKIHDCTSLESLPSSLSMFKSLTSLEIIYCPKLKRLPDELGNLKAL
EELRVEGTAIRRPPESLGQLSSLQILSLSDNSNLERAPESIRHLSKLTSLFISDCKMLQT
LPELPCNLHDLDASGCTSLEALPASLSSKFYLSVDLSNCLKLDLSELSEIIKDRWMKQSY
NYASCRGIYFPGDEILKLFRYQSMGSSVTLETPPPPPPAPAGYNKLMGFAFCAVIAFSVP
DHHHYWKGYLYCDLKVKSEGSYGHLHSRYLGEFSYLESDHVFLKIISYVEADRVFLRSYL
SDSEDLVESFEEVYEVYFGIRCPHSQCVDCEVKKCGIDFVYAQDSRRPKRLKY
>CL9G032156011.t1_pri
MASSPSSINMNPQIKYDVFLSFRGRDVRHNFISHLNAALCRKKIETFIDDKLNKGNEISP
SLSIAIEGSKISIVIFSKGYASSRWCLNELVKILESKNKYGQIVFPVFYLVDPSDVRNQT
GTFGDSFSKLEERSKEKIDMLQKWRIAMREAANLSGFDSHGIRSESVLIEEIVNDILKKL
NDLFPSDNKDQLVGVESIIKEIESLLLTGSTEFNTVGIWGIGGIGKTTIASAIYSNISSH
FEGSYFMQNIREESEKPASGLAGFRRELVSALLDDGNMKIDIPNIGLNFERRRLSRMKVL
IVFDDVTCIQQIELLIAGLDKLDCFMPGSRIIITTRDAQLLKNGYLELSNMVIKYANGVP
LALKVLGRYLFGRSEEEWESAVKKLKRIPHMDIQKVLKVSYDGLDDEEQNIFLDIACFFK
GEDRDLVMNFLDARGFSAKIGIRDLVDKSLVTISNNKITMHDLLQEMGREIVRQESIKDP
GKRSRLWHHEDIYQVLNKNTGSEVIEGISLDMSKVKEIPFNPNTFTKMRTLRFFKFYNSI
SRENRCKVHHSRCLESFFTELRYLRWDGYPLKSLPSKNFPEHLFSLEMPYSNIEQLWNGV
QNLAALKRLNLSDCEQLTRIPDLSLALNLEELELSGCTSLMEIHSSIQHLNKLVILNLDA
CISLKSLPTGINLDSLKRLSLAFCSNFKRFPEISCNIEELYLCGTAIEELPSSIGNLSRL
VTLALQNCSRLKSVSSSLCYLKSLRSLSLFRCLKLEKFPDEIGNLESLETMDASETVISQ
VPSSITCLNRVQWLSFERCKGRLPQMGLKLPIFFQFQILRELSLIDSGITELPESLGQSP
SLKYLYLDGNNFEKIPSSIKQLSNLLLLTLHNCKRLQSLPELPYVPSIYARHCTSLETLS
NLSTLFGRPPKRYQRFDFCNCPKLNRNELREIVEEALKKIQEDDHNAPRGAVWYPGSEIP
EWFAFQNMGSSVTLELPPGWFNQNFVGFALCAVVPGYPGDTRDVQAYCECELKTKDGDCL
VATWLLSVRNENFLLRENFPLESEHVLLAYDFSMYSDGFADSNNEACIQFYFLDHMGKRT
EGFDVKKCGAHLIYAQDPSKRLRSEVEDCQVLHPKRLKYP
>CL9G067946012.t1_alt
MASSSSSINMNPQIKYDVFLSFRGRDVRHNFISHLNAALCRKKIETFIDDKLNKGNEISP
SLSSAIEGSKISIVIFSKGYASSRWCLNELVKILESKNKYGQIVVPVFYLVDPSDVRNQT
GTFGDSFSKLEERSKEKIDMLQKWRIAMREAANLSGFDSHGIRSESVLIEEIVNDILKKL
NDLFPSDNKDQLVGVESIIKEIESLLLTGSTEFNTVGIWGIGGIGKTTIASAIYSNISSH
FEGSYFMQNIREESEKPASGLAGFRRELVSTLLDDGNMKIDIPNIGLNFERRRLSRMKVL
IVFDDVTCIQQIELLIAGYLELSNMVIKYANGVPLALKVLGRYLFGRSEEEWESAVKKLK
RIPHMDIQKVLKVSYDGLDDEEQNIFLDIACFFKGEDRDLVMNFLDACGFSAKIGIRDLV
DKSLVTISNNKITMHDLLQEMGREIVRQESIKDPGKRSRLWHHEDIYQVLNKNTGSEVIE
GISLDMSKVKEISFNPNTFTKMRTLRFFKFYNSISRENRCKVHHSRCLESFFTELRYLRW
DGYPLKSLPSKNFPEHLFSLEMPYSNIEQLWNGVQNLAALKRLNLSDCEQLTRIPDLSLA
LNLEELELSGCTSLIEIHSSIQHLNKLVILNLDACISLKSLPTGINLDSLKRLSLAFCSN
FKRFPEISCNIEELYLCGTAIEELPSSIGNLSRLVTLALQNCSRLKSVSSSLCYLKSLRS
LSLFRCLKLEKLPDEIGNLESLETMDASETVISQVPSSITCLNRVQWLSFERCKGRPPQM
GLKLPIFFQFQILRELSLIDSGITELPESLGQSPSLKYLYLDGNNFEKIPSSIKQLSNLL
LLTLHNCKRLQSLPELPYVPSIYARHCTSLETLSNLSTLFGRPPKRYQRFDFCNCPKLNR
NELREIVEEALKKIQVMATWWKEQDLEDDHNAPRGGVLSGTLEVKFQSEYPGDTRDVQAY
CECELKTKDGDCLVATWLLSVRNENFLLRENFPLESEHVLLAYDFSMYSDGFADSNNEAC
IQFYFLDHMGKRTEGFDVKKCGAHLIYAQDPSKRLRSEVEDCQVLHPKRLKYP
>Ci014720.1
MANDATTPASFRLRWDVFLSFRGEDTRDTITRNLYNSLHEHGVRVFKDDYGLARGEEIAP
SLIDAIYDSAASIIILSPNYGSSRWCLEELAKICELNRLILPVFYKVDPSDVRRQQGPFK
QDFERHQDRFGEDTVSQWRKAMMKVGGISGWVFNNSEEEQLVQLLVKRVLAELSNTPMKV
AAYTVGLDFRIKEVIRLLDVKSSDVLVLGLFGLGGIGKTTLAKAVYNKLVDQFEHRSFIS
NVREISGQNDGLVSLQNKLIFDLSSGKKVLTANVVTANIAAIKNVVREKKVFVVLDDVDD
PSQLNALCGDKEWFYEGSRIIITTRDRGALPEHYVNQLYEVQKLDSSRALQLFSYHALGR
ENPTDKFFKISEQIVSLTGGLPLALEVFGAFLFDKRRITEWEDALEKLRKIRPNNLQEVL
KISFDGLDQQDKCIFLDIACLFVKMGMNKEDAIDILKGCGFRAEIAIVVLMKKALIKITK
DDTLWMHDQLRDMGRQIVQQESLLDPGNRSRLWDRDEITTMLKLRKGTRSIQGIVLDFKK
EMVKESSAETSSRDNLQRSDLTSAITYLKGRYKKCLQHRTRSEREVILHTKPFESMVSLR
LLQINYTKLEGSFKFLPHELKWLQWNDCKMKTLPSDFRPFQLAVLDLSESGIEYLWGSHT
NKVAKNLMVLNLRGCWNLASVPDLSEHQKLEKLVLERCCRLTKIHESVGNLSSLLHLNLR
DCRNLIELPSDVSGLKHLENLILSDCSKLKELPEDIRSMRSLKELLVDGTAIEKLPQSIF
HLVKLEKLNLSKCKSLKQLPNCIGTQLVALKELSFNYSAVEELPDSVGHMGNLEKLSLIG
CGLITTIPDSIGHLKSLIEFLIDGTAVKNLPASIGSLSYLKAFSVGRCQFLSELPDSIEG
LASLVELQLDGTSIRHLPDQIGGLKMLDKLVMRSCLSLKTLPDSIGSILTLTTLNIVNAS
ITRMPESIGMLENLVILRLNKCKQLEKLPASMGKLKSLVHLLMEETAVTELPESFGMLSS
LMVLKMKKPSVKARNSSAREKQKLTVLPTSFCNLSSLEELDAQGWRIGGKIPDDFEKLSS
LEILNLGNNNFCNLPSSLRGLSHLKNLLLPYCQELKSLPPLPSSLEEVNVANCFALESIC
DLSNLKSLKRLNLTNCEKLVDISGLESLKSLKWLYMSGCNACSAAVKRRLSKVHFKNLLS
LSMPGTEIPDWFSPDMVRFTERRNHKIEGVIIGVVVSLNHQIPDEMRYEFPSIVDIEAKI
LTPNRTLLTTPLDLQGVPETEECQVYLCRFPGFRPLVSMLKDGYTIQVTKRNPPIVKGIE
VKQCGIYLVYENEDDYDGDEESLDVSQQSVSEKLARFFSSFQEDE
>Ciclev10003578m
MKFSNQRVSSSVPSPSSYWKYDVFLSFRGKDTSNHFAFKIFEDHKELERGKAISPGLFKA
IEESRFSVVVFSRNYAYSTWCLDELAKIVHSKNTSSAQMRHALTEVANPSGWHLKDRHEV
EFIQEIVKEISRKKGPRTLGILDDLVEMNSRLKKLRLLLDAESRDVRMIGICGMGGVGKT
TIARVVYDLISYEFERRRNVLVVIDDAVHIRQLNRLSGEHSWFRSGSRIIIPKRDEHLLR
TLRVDGVYKVEKLDDDEALELFNKRAFDGQPSKDYVELIKRIVKYADGLPFALETLGSVL
FGISVDEWRSTLERLNKHSADEILDVLEISFNGLKGRIEIMRKSPEEPGKCSRLCKVADV
SRVLRKNTVSELSGKHLFLLTFEGIMLDFSNEEGHLTASAKAFLKMTNLRLLKILNLQLP
AGLESLSDELRLLQWHGYPLKSLPSSMEMDKTLECNMCYRRIEQFWKGIKNLIRTPDFTG
APNLEELILDGCKRLQNCTSLTTLPREIATESLQKLIELLTGLVFLNLNDCKILVRLPST
INGWKSLRTVNLSRCSKLENMPESLGQMESLEELDKLNLRRNNFVSLRGTINHLPKFKHL
KLDDCKRLRSLSELPSDIKKVRVHGCTSLATISDALRS
>Ciclev10004174m
MASSSSSINMNPQIKYDVFLSFRGKDVRHNFISHLNAALCRKKIVTFIDDKLNRGNEISP
SLLSAIEGSKISIVIFSKWYASSRWCLNELVKILESKNKYGQIVVPVFYLVDPSDVRNQT
GTFGDSFSKLEERFKEKIDMLQTWRIAMREAANLSGFDSHGIRSESVLVEGIVNDILKKL
NDLFPSDNKDQLVGVESIIKEIESLLLTGSTEFNTVGIWGIGGIGKTTIASAIYSNISSH
FEGSYFMQNIREESEASRLAGFRRELLSTLLDDGDMKIDIPNIGLNFQRRRLSRMKVLIV
FDDVTCIQQIELLIGGLDRLDCFMPGSRIIITTRDAQLLKNLPGSRVGHVFEVKVLSYND
SLTLFSRNAFGQNHPAAGYLELSNIVIKYAKGVPLALKVLGRYLFGRSEEEWENAIEKLK
RIPHMDIQKVLKVSYDGLDDEEQNIFLDIACFFKGQHRDFVMNFLDACGLSAKIGICDLV
DKSLVIISNNKITMHDLLQEMGREIVRQESIKDSGKRSRLWHHEDIDQVLSKNTGSEIIE
DISLDMSQVKEIRFNPSTFTKMPRLRFFKFYNSISRENRCKVHHSRCLKSLSNELRYFRW
DGYPLKSLPSKNFPEHLVSLQMPYSNIEQLWNGVQNLAALKSLNLRHCKQLTRIPDLSLA
LSLDSLELTGCTSLIEIHSSIQHLNKLVTLNLEDCNSLKSLPTGIDLVSLKTLSLANCSN
FKRFPEISCNIEVLYLQGSAIEELPSSIGNLSRLVTLELQNCSRLKSVSSSLCNLKSLRS
LYLSGCLKLEKLPEETEINLDSLEVLNLRGCSNLKRFPEISCNIEDLDLRETAIEELPSS
IGNLSRLVNLDLTNCSRLKSVSSSLCNLKSLRYLFLSGCLKLEKLPEEIGNLESLEIMSA
RETAVSQVPPSIACLNRVWSLCFERCKGRLPTMGLKLPIFFQLQNLEELSLVDCGITELP
ESLGQSPSLKHLNLAENNFEKIPSSIKQLSKLLILTLQNCKRLQSLPELPRCSRICARHC
TSLETLSNLSTLFTRSSELWQEFDFSNCFKLNRNEVGEIVEGALKKIHVMATWWKQQDPE
DDHNPPRGCVSYPGSEIPEWFSYQSMGSSVTLELPPGWFNNNFVGFALCAIVPDHHGITR
GFNVRCILKTKDDVAVCSLYVWNHLGVNPSIESDHVLLGYDFSLSSDSLGGSNNEFCIQF
NIQHYEGPGIEGFDVKKCGAHLIYAQDPSKRLRSEVEDYQVLHPKRLKYP
>Ciclev10004246m
MDSSSSSSPRNSNKYEVFLSFKGDDTRDNFTSHLYSALCQNKIETFIDNDLKRGDEISQS
LLDTIEASTISIVIFSERYASSGCCLDELLQILECKHGYGQIVIPVFYRVDPSHVRRQTG
NFGDFFSKLEERFPQKLQRWRNALTEAANLSGFDSHVIRDAEETDRIKDLQKQLLSKLLN
DGNVRNVRFQLKRLARKKVLVVFDDVNHSRQIESLIGRLDQLASGSRVIITTRDKQVLQN
CWASQIYEMKELVYVDAHKLFCQYAFRGAHLDASYSKLTHKAIKYAQGVPLALKVLGRHL
CGNSKEEWESAMRKLEVIPDVEIQEVLKISYDSLDDSQKNVFLDIAFFLKGERRDVVISF
FDAIGFEVKIELSVLDGKSLITCLDNQIRMHDLLREMGREIVRKESIDHSGKRSRLWYHK
DICEVLKKNKGTEAIKGISLDMGKANSEIQINPYTFSKMTELRFLKFYGSENKCMVSSLE
GVPFTEVRYFEWHQYPLKTLDIHAENLVSLKMPGSKVKQLWDDVQNLVNLKKIDLWYSKL
LTKLPDLSLAQNLEILDLGGCSSLTETHSSIQYLNKLEVLDLDRCESLRTLPTSIQSKYL
KRLVLRGCSNLKNFPEISSSGIHRLDLTHVGIKELPSSIDRLSKLDTLKIHDCTSLESLP
SSLSMFKSLTSLEIIYCPKLKRLPDELGNLKALEELRVEGTAIRRPPESLGQLSSLQILS
LSDNSNLERAPESIRHLSKLTSLFISDCKMLQTLPELPCNLHDLDASGCTSLEALPASLS
SKFYLSVDLSNCLKLDLSELSEIIKDRWMKQSYNYASCRGIYFPGDEILKLFRYQSMGSS
VTLETPPPPPPAPAGYNKLMGFAFCAVIAFSVPDHHHYWKGYLYCDLKVKSEGSYGHLHS
WYLGEFSYLESDHVFLKIISYVEADSVFLRSYLSDSEDLVESFEEVYEVYFGIRCPHSQC
LDCEVKKCGIDFVYAQDSRRPKRLKY
>Ciclev10007011m
MASTSFQNVSHGKYDAFLSFRGEDTCKRFIGNLYTALNNKGIYVFRDDKQLEKGGSIPRN
LLKAIEESIISIIIVECKNKEDQNFPIFYDVEPTVVRKQTTSFGEAFAKHEEVFKDNIEK
VQKWRHVLKVVANISGWELKDSFLADVREICDKEGSVISLQKQLLSDLLKLADNSIRNVY
DGVNMIGSRLRHKKVLLLIDDVADVEQLRGLAGKRDWFGPGSRIIITTRDEHLLKLHRVE
EVYKLEALNFDEAFRLFCLKAFDTYKPLEEYSELAKCFVKYASGLPLAVDVLGSFLFGRP
VDQWRSTQERLKRDPENKILDILQISFDGLKEAEKNIFLDVACFYKWENRDYVSKILDSC
GFDPIIGISVLIEKSLLTVRENDRLWMHDLLQEMGQQIVRRQSPDEPGRRSRLWEEADVS
HVLSQNTLVKSLTNDFVYNFQGTFSCMTNLRLLKISSLQLPEGLECLSNKLRLLDWHRYP
LKSLPSNLQLGKIVEFKMCYSRIEELWKGIKPLNMLKVMKLRHSENLIKTPDLTEAPDLE
ELDLKGCTRLREIHSSLLLHNKLILLNLKGCTSLTTLSSKIFMKPLKTLVLSGCLKLRKF
PHVAGSMECLRELLLDGTDIKELPVSIELLSGLVQLSLKGCKNLLSLPIAISSLKCLRNL
KLSGCSKLKKFPQIVASMEDLLELYLDGTSITEVPSSIELLHGLELLNLNNCKNLVRLPN
SINGLKLLKTLNLSGCFKLENMPETIGQVESLEELDISGTAIRRPPSRSVSFYRPCFHFP
FLNLS
>Ciclev10013960m
MASSSTNLNAQSKFDVFLSFRGEDTRTGFTSHVVEALRRKQIQFFIDNEELRRGEEISPA
LLSAIETSDISIIIFSKNYASSTWCLDELVRILDCKKRNGQIVVPVFYKVDPSDMRKQMG
SFGEAFVHHERIPCEVRVQKWRDSLIQASNISGFHDSRSFRNDAELVEKIAEDISKKLED
MADPPNVDGFVGFNSQIERIKSLLCLELDDVRIVGIWGMGGIGKTAIAEAVFHQISSREY
SNHFDGKCFMRNVREESRKMGALYVRDEAISRVLGESNLKRGTLTINSYIWKRLRRSKVL
VVLDDVDDNFIPELESLVGQLNLYGPGSRIIITTRNRGVLGVNSIVYKVKGLEHDKACEL
FCRKALSRKNRSDDLLELSKKVACYADGNPLALEVLGSSLRQKSKKQWYNKLHDLTLISG
PRIIKLQMHDLLQEMGQTIVREESEEPGERSRLWDHEDVYDVLTKNKGTNAIEGIFLDLS
KTKEIRLGFEAFENMSNLKWLKFYIPEHCDLSTMSFTVLLDQVFKYLPAKLRYLHWHGYP
LKTLPFYFEPEYLIELNLPYSKVQQIWEGEKEALNLKFVDLRNSQFLTRIPQPSEIPNLR
KLDLRETAIENVPSLPELRYLHLGNCKMLQSLSELPLFLEMLIASNCKRLQSLPKRPLCP
QELDTSIMEILPVPLRQSSRVFMNFNFSNCLKLNENRNIEILADSKERMQDMIVQSLKQS
QQAFRDSDEEFAHAVEFTLCLPGSEIPDWFIHRSSESPITVALPRKYFNKKRKFIGFAFC
VVIMKSEIEVLCRYRFNMRTRSEAIHFDGQWRFSPDVSIDSDHVILGFFPFWNVGLPDAD
IEHPASVSFFFYIENKKARLPAPYRLRSCGVSPVHLSPNKTKLNTCTLEFAASTREECSH
DKMPAGTSKPSTCVGRSDDGELEPSSKRIRRDQVNPD
>Ciclev10014074m
MASSSFSPTATLPQVKYDVFLSFRGEDTRDNFTSHLYAALCRKKIETFIDNQLIRGEDIS
PSLLDAIERSKISVVIFSKGYASSGWCLEELVKILECKDKYGQIVIPVFYHVEPSNVRNQ
TGIFGDEFSMLEGRFVGRVDKLRTWRIALREAANISGLDSNTVRPESVLIEELVKDVLKR
LNDIFPSDCKERLVGVESSIRVIESLLSTGSKEVYSLGIWGIGGIGKTTIASAIFSKIST
HFDGSYFIQNVREESEKSGGLAHLRQTLLSAILEDGNVSIVCRNIGLNFRSKRLSRKKVL
IVFDDVSTSEQMEFLIGDKGWLMPGSRLVITARDKQVLRNCGVDTIYEVKELFDDDALML
FSRYAFGKNHPNADYMELSNKIIKYAKGVPLAIKVFGRFLCGRRIQDWESAMNKMKRIPH
VDIQRVLKVSYDGLDDEEQNIFLDIACFFKGEDKDCVIRFLDGCGFSSEIGISVLVDKCL
MIISNNTIMMHDLLQEMGREIVRQESIKDPGKRSRLWHHEDIYNVLTKNMGTESIEGISL
DMSEVEDIHLNARSFTNMHKLRFFKLYSSHYGENVNKVHNFRGLESTELRYLQWHGCPLK
SLSSKIHPENLVSLEMPHSSIKQLWKGVQRLVNLKHLNLSHSEHLTKIPDLSLATNLESL
NFQGCTSLLETHSSIQYLNKLIVLNLGHCRSLTSLSTSTHLESLKKLILSGCSNLMSFPE
LSCNIEELSLDGTAIQELPSSIERLSSLILLNLGNCSRLEGLPSKICCSNLQRLPNELGN
LEALKELKAEGIAIREVPSSIVCLKNLGRLSFESFKGHEQMGLLLPISFGLTSLTYLRLT
DCSITELPECLGQLSSLRILFLDKNNFERIPESIICLSHLYWLRISYCERLKSLPELPCD
LSDIEAHCCSSLEALSGLSILFTQTSWNSQCFDFVNCFKLDKNELKEIIKDAQRKMQLEA
TACELPEWFMFQSMGSSAIFKLPLDWFSYNFVGFALCAVVAFRDHHDGGGGFHVCCESIL
KTEDGLFRVTDGRMTGWFDGSPGPRYIGSDHVFLGFDFNMFSDGLDEYYCSDEVFIQFYL
EDRRCVDFCEVTKCGIHLLYSRDFADSTEDSVWNFSSDEEEELPLLLPTPPKRLMYSVKQ
SPLVPFLLSEYCLIEWFMFQNIRSSMILKLLSGRFSDNSVDIALRAIVVFQDYYDDGLGF
>Ciclev10018189m
MALSSSFCSPRKYDVFLSFRGEDTRNNFTSHLFAAFCREKIKTFIDEQLKKGDDISSALL
NAIEESKISVIIFSKGYASSTWCLEELVKILECKKRKGQTVIPVFYNVDPSDVRNQTGSF
GDAFVEHENDFRDMPQKVHKWRAALTQASNLCGWDSMTIRHEAELVDEIVKDILKKIHDI
SHFGNSEDLVGVDSHIQRINSLLCIGLPDFRMVRPWDMRGIAKTDIAGAILNQISSQFEG
RSFMANVREESKRVELEHLRDQILSQILGENIIETSIPPQHINKRLQQIKVCIILDNVDK
FGHLEYLTKGFSRFGHGSRVIVTTRDKKVLDKYGVDYVYKVEGFNYRESLKIFCNYAFRQ
NHCPEDLLVLSDNVVNYANGSSLALKVLGSSFYRQSKQDWENALHNPKQISDPDIHDMLK
ISYDELYYKEKDLFLDIACFFNGEDRDYVKIILNNRYLVHYGLNILAGKALTTISNNKLQ
MRDLLQEMGQRVVCHESYKDPGKCSSCLWYHEDVYHVRKKNKGTDSIEGMSLDTSKVSEI
HLSSRGFAKMLNLKLLKFYTHKHFDDLGIVSKEAFKIKWIDLHHSRDSAKIPYSSELPNL
ERTELLNCRKLPYVVPPIHNFNHLSSLCLEGCKSPKQFPSNTHFRSPIAVNFSLCINLTE
FPQITGNSLDLRGNEFKTLPQSIKQLSQPRFLYLCSCIMLQSWPELPFSLRYLKEKNCKQ
LQYSLPELPSCLQELDASECCQHVRGSSFHGVDFIFAYWLKLNQANPLADLQLGIQHTAT
ATSRLFSKE
>Ciclev10018418m
MASSSSSSSLSPRNINKYDVFLSFRGEDTRDNFTSHLYSALSQKSIQTFIDDQLNRGDEI
SQSLVYAIETSAISLIIFSEGWCLDELVKILQCKREYAQIVIPVFYRVDPSDVRNQTGPF
GDSFSKLEERFKENSEKLKSWRNALKEAASFSGFDSQNFRLESELIKKAVHHILKRLAEM
SPRNYKNQLVGVESRVKEIESLLGAESKYVYTLGIWGFGGIGKTTIARAIFDKISSNFEG
SCFLQNVREESQRPGGLAYLRQELFSKLLKEEDVILDIDLNFRRLSSRKVLIVFDDVTCF
NQVESLIRSLDWFMPESQIIITTRDKQILRNWGVKKIYEMKALMFNHALELFSRYAFRQN
YPDVGYEELSRKVMEYAQGVPLALKVLGCFLFEREKEVWEDAINKLRRILHPSIQEVLKL
SYDSLDDKEKNIFLDVACFLNGEDIYSVMKFLDTSGFYPEIGISVLIDKSLIAVSCNKIT
MHDLLQGLGREIVQQESINRGNRSRLWHHEDIYEVLTHNMGTEKIEGICLDMSKVKEIHI
NSNTFTKMCRLRFLKFYSSIEGENKCKVSDFQGPGFAEVRYLHWHRYPLKSLPSNIQPEK
LVLLEMPHSNIQQLWDGVQACICLYIYSCFSDNVITMIIHANIFLCLFFREQHHGKLKQI
ISVVCNIFTNTPKPLLIPHLDMLVILNLSGCSKLKRLPDISSAGNMQKIFLNGTAIEELP
SSLECLRGLLGLFLEDCKSLKSLPNSLCNLKSLAYLNLNGCSNLQRLPESLGQLSSLVEL
YLEKNNLERIPESIVHLSKLKFLFLRYSQRLQSLPKLPCSLFKLDARRCMALESLSGLFS
SYESYRQNFDLSNNFKLNQNQLRGIVEDAMLEIQIMATTRWKEEEQNVCACGYLFF
>Ciclev10018520m
MASSSSSSCIYEVFLNFRGEDTRRIFTCHLYDDLYDKKKIKTFMDDEKLRRGDEISDALL
NAIQGSKISVVIFSTDYASSKWCLNELVKILECKHTNGQIIIPVFYGVSPSDVRHQTGIF
KHGFDQLEQQFKDKPEMVQKWRDTLTETSQIAGHESTKFSNDAQLVNKIVEDVLKKLEKI
TVSTDSSNGLVGLNSRIEQIKPFLCMDLSDTVQIVGIWGMGGIGKTTLAEAIFDQFSGEF
DGKYFAKNVWRKSETEGGLEDLQKEMLSTILSEKLEVAGPNIPLFTKGRVRRMKALIVLD
DVNKDEQLEGLIGGLDQYGPGSRIVVTTRDKRVLEKFGVEKEKIYRVNGLKFDEAFEHFC
NFAVKENHCPEDLYQHSWRVVWYANGNPLVLKVLGSSLYLKRKSHWENVLDDLNRICESD
IHGIYDILKISFNELTRKEKSMFLDIACFLEGEDKDFVTRILDDSGSHRLDVLVDKSLIT
VSYSRLQMHDLLQEMGREIVRQESEEELGRRSRLWDPKEIRHVLKHNMGTDAIEGIFLDL
SKIKGINLDPGAFTKMSNLRLLKFYVPEIERFLSMSIEEQLSYSKVQLRKGLDYLPKKLR
YLHWDTYPLRTLPSNFKPKNLVELNLRFSKVEQPWEGEKEAFKLKSINLSHSQHFIKMPG
PLETPNIETYLLDYTNLACVPSSIQNFKYLSALSFKGCKSLRSFASNLHFVCPVTIDCSS
CVNLIEFPQISGKVRQLYLRESAIEEVPSSIKYLTDLNLLDLSDCKRLKRISTRFCKLRF
LVNLFVNGCLNLERFPEILEKMEHLTRIDLVWTALPSPFENLPRLALLSVSGCSILDKLP
DNSGNLNGNNFESLPASIKQLSWLSYLYLKDCNMLQSLPELPLGLTCLELRDCKILQSLP
GLPLGLKCLELRDCKILQSLPELPLGLETLRLWRCNMLQSLPALPLGLETLHLEDCNMLR
SLPELPLCPQSLKAMNCNRLQSLPEIPSCLQELDASVLEKLSKPSPDLRQWHPEYLTSQP
IYFGFTNCLKLDGKANNRILADSLRMAIAASLRLGYERANKGVSNSLSCLLCPSLLYLKS
WFSFYNFLFLNVVSQKLSKLRDSQIVLPGSEIPDWFSNQSSGSSIRIQLPPHSFCRNLIG
FAFCAVLYFKQLYSDRRRYFDVYCLSDLEIKTLFETKHVDLSFYGESIEDPHDSDHVILG
FKPCLNVGFPDGYHHTTVSLKFFNEFDRKQKSQGIKRCGVCPVYANPSETKANTFTLNFA
TEVWKLDDLPSASGTAASEFDSSSDEGELHYSFDEEELEPSPKRFAEPIKSTLLNK
>Ciclev10018524m
MAASSSSSSSSSSCNYDVFLSFRGEDTRVSFTCHLHYNLNERTKIKTFIDDEELRRGDEI
SPALLNAIEGSKISVVIFSKDYASSKWCLNELVKILECKHTNGQIVVPVFYSVSPCDVRH
QTGSFGHGFDQLKQQLKEKPEMVQKWRDALTETSHLAGHESTKFRHDAQLVSKIVEDVLK
KMEKITVSTDSSNGLVGLNSRIEQIKPFLCMDLSDTVQIVGIWGMGGIGKTTLATAIFNQ
FSREFEGSCFMSDVRRNIERGDGLEDLQKQILSRILREKLKVDGPNIPQFTKERVRRMKV
LIVLDDVSKDGQLEGLIGGLDQYGPGSRIVITTRNKHVLETFPVEKIYRVNGLKFDEAFE
HFCNFAFKEKHCPEDFKRDSRRVVKYADGNPLVLKVLGSSLKRKSHWGNVLDDLNRICES
DIHNIYDILKISFNELTPNVKSVFLDIACFFEGEDKDIVTRILDDSGSHRLDVLVDKSLI
TVSYNGLQMHDLLQEMGRQIVRQESEKEPGKRSRLWDPKEIRRVLKHNKGTDAIEGIFLN
LSKIKGINLDPGAFTNMSNLRLLKFYVPKFYEIEKLLSMSIEEQLSYSKVQLPKGLDCLP
KILRYLHWDTYPLRTLPSNFKAKNLVELNLRFSKVEQLWEGEKACVPSSIQNFKYLSALS
FEGCKSLRSFPSNLHFVCPVTINFSYCVNLIEFPQISGKITRLYLDQSAIEEVPSSIECL
TDLKVLYLRYCKRLKTISTRFCKLRSLVDLFLNGCLNLERFPEILEKMEHLKRIYLGQTA
ITELPSSFENLPGLEVLFVEDCSKLDKLPDNIGNLESLRYICAVGSTISQLPSSVADSNV
LRSLDFSGCKGLVSLPRSLLLGLSSLGLLKISDCAVMEIPQEIACLSSLTGLHLSGNNFE
SLPASIKQLSRLRSLHLEGCKMLQSLPELPLCLKSLELRDCKMLQSLPALPLCLESLNLT
GCNMLRSLPELPLCLKYLHLEDCNMLRSLPELSLCLQSLNARNCKRLQSLPEIPSCLQEL
DASVLEKLSKPSPDLIQWAPGRLESQPIYFGFTNCLKLNGKANNKILADSLLRIRHMAIA
SLRLGYEKAINEKLSELRGSLIVLPGSEIPDWFSNQSSGSSICIQLPPHSFCRNLIGFAF
CAVPDLKQVDSDCFRFFYVKCQFDLEIETLSETKHVDLGYNSLFIEELIDSDHVILGFKP
CLNVGFPDGYHRATATLKFFAERNQKGQKIKRCGVCPVYANPSETKDNTFTINFATEVWK
LDDLPSASGTSDVEELEPSPKRICRANQINTP
>Ciclev10018526m
MASSSSSSCIYEVFLNFRGEDTRRIFTCHLYDDLYDKKKIKTFMDDEKLRRGDEISDALL
NAIQGSKISVVIFSTDYASSKWCLNELVKILECKHTNGQIIIPVFYGVSPSDVRHQTGIF
KHGFDQLEQQFKDKPEMVQKWRDTLTETSQIAGHESTKFSNDAQLVNKIVEDVLKKLEKI
TVSTDSSNGLVGLNSRIEQIKPFLCMDLSDTVQIVGIWGMGGIGKTTLAEAIFDQFSGEF
DGKYFAKNVWRKSETEGGLEDLQKEMLSTILSEKLEVAGPNIPLFTKGRVRRMKALIVLD
DVNKDEQLEGLIGGLDQYGPGSRIVVTTRDKRVLEKFGVEKEKIYRVNGLKFDEAFEHFC
NFAVKENHCPEDLYQHSWRVVWYANGNPLVLKVLGSSLYLKRKSHWENVLDDLNRICESD
IHGIYDILKISFNELTRKEKSMFLDIACFLEGEDKDFVTRILDDSGSHRLDVLVDKSLIT
VSYSRLQMHDLLQEMGREIVRQESEEELGRRSRLWDPKEIRHVLKHNMGTDAIEGIFLDL
SKIKGINLDPGAFTKMSNLRLLKFYVPEIERFLSMSIEEQLSYSKVQLRKGLDYLPKKLR
YLHWDTYPLRTLPSNFKPKNLVELNLRFSKVEQPWEGEKEAFKLKSINLSHSQHFIKMPG
PLETPNIETYLLDYTNLACVPSSIQNFKYLSALSFKGCKSLRSFASNLHFVCPVTIDCSS
CVNLIEFPQISGKVRQLYLRESAIEEVPSSIKYLTDLNLLDLSDCKRLKRISTRFCKLRF
LVNLFVNGCLNLERFPEILEKMEHLTRIDLVWTALPSPFENLPRLALLSVSGCSILDKLP
DNSGNLNGNNFESLPASIKQLSWLSYLYLKDYNMLQSLPELPLGLTCLELRDCKILQSLP
GLPLGLKCLELRDCKILQSLPELPLGLETLRLWRCNMLQSLPALPLGLETLHLEDCNMLR
SLPELPLCPQSLKAMNCNRLQSLPEIPSCLQELDASVLEKLSKPSPDLRQWHPEYLTSQP
IYFGFTNCLKLDGKANNRILADSLRMAIAASLRLGYERANKGKLSKLRDSQIVLPGSEIP
DWFSNQSSGSSIRIQLPPHSFCRNLIGFAFCAVLYFKQLYSDRRRYFDVYCLSDLEIKTL
FETKHVDLSFYGESIEDPHDSDHVILGFKPCLNVGFPDGYHHTTVSLKFFNEFDRKQKSQ
GIKRCGVCPVYANPSETKANTFTLNFATEVWKLDDLPSASGTAASEFDSSSDEGELHYSF
DEEELEPSPKRFAEPIKSTLLNK
>Ciclev10018528m
MASSSSTAYSSSSSCKYDVFLSFRGEDTRDNFTSHLYAALCRKKIKTFIDDEELRRGDEI
SPALLNAIQGSKISVVIFSQDYASSKWCLNELVEILECKSKNGQIVVPVFHRVDPSDIRK
QKGSFRDAFVKHEKQFKRTPEKVQKWRVALTQASNLSGWDSRNIRPEAKLVEGVINDILK
RLKEKSVSSDFKGLVGLSSRIEKLMSLLCIGLPDFRIVGIWGMGGIGKTTLAGAIFNLIS
WEFEGRCFVSNVRVESENGHGLLYLRDRVLSEIFEENIKIGTPYLPEYIGERLRRMKVLI
VLDDVNKVGQLKNLAGGIDRFGPGSRIIITTRDKWILDNFGVHSSNIYEVNGLYYDEARE
LFCNYAFKENHCPDDLLALSKCVLKYANGNPLALTVLGSFFHQKSKPDWEKALEKINRIS
DPDIYDVLKISYNDLRPEEKSIFLDIACFFVGEQKDFVTSILEDPNIAHYGLSVLIERSL
VTISKFNKIEMHDLLQEMGREIVRQECIKEPGKRSRLRNHEEILHVLEKNKGTDAIEGMF
LNLSKIRKIHLNSLVFAKMPNLRLLKFYMPEYGGVPIMNSKVHLEDGLECLPDGLRYLHW
HEYPLKSLPSNFDLENLIELHLPYSKVEQLWEGEKEAFKLKSIDLHQSHNLTRIPKQSEA
PNLERINLSNCKNLLYIPSHIQNFNNLSMLSLRDCVSLSCFPRNIHFRSPVKIDFSGCVN
LTEFPHISGNVVELKLFNTPIEEVPSSIESLPNLKTLNLGFCKRLKRVSTAICKLKYLNC
LYLLDCSDLESFPEILETMELKKLALDRSGIKELPSSIENLEGLKELRLMCCSKLGSLPD
SLGNLKSLVVLDANRSAILQLPSSIADLNKLRELCLSGCRGFALPPLSTLSSLRTLTLSG
CGIIEISQDICCLSSLESLNLAENNFESLPSSISQLSCLRRLCLRNCNMLQSLPELPLGL
RHLEASNCKRLQSFPESPSCTEELHASLVEKLSDQAHGSVSLTVPGMLKFDNCLKLNERS
VWAYFQQRVHIALLSQFYEKEYEPCALSICLPGSEIPDGFRNQSLGSSVSIQMPQHCCNK
NFIGFALCAVIELEGDHCSEIYEVRVGYEYGFYHTFILVDVISIDSTHVIVGFDQCWNME
LPDADHHSDVSFDFFIDDSSFKVKCCGVTPVYANPNQDEPNTLTLKFAPGNEEECTHHGK
LHNDFLDKADMSGTIESVISDKDEAESICREQFNAPQRKSYLFSHVFNKRGGILAFLLFV
FLVFIFCPLQHWRKWALGQ
>Ciclev10018529m
MASSSSTAYSSSSSCKYDVFLSFRGEDTRDNFTSHLYAALCRKKIKTFIDDEELRRGDEI
SPALLNAIQGSKISVVIFSQDYASSKWCLNELVEILECKSKNGQIVVPVFHRVDPSDIRK
QKGSFRDAFVKHEKQFKRTPEKVQKWRVALTQASNLSGWDSRNIRPEAKLVEGVINDILK
RLKEKSVSSDFKGLVGLSSRIEKLMSLLCIGLPDFRIVGIWGMGGIGKTTLAGAIFNLIS
WEFEGRCFVSNVRVESENGHGLLYLRDRVLSEIFEENIKIGTPYLPEYIGERLRRMKVLI
VLDDVNKVGQLKNLAGGIDRFGPGSRIIITTRDKWILDNFGVHSSNIYEVNGLYYDEARE
LFCNYAFKENHCPDDLLALSKCVLKYANGNPLALTVLGSFFHQKSKPDWEKALEKINRIS
DPDIYDVLKISYNDLRPEEKSIFLDIACFFVGEQKDFVTSILEDPNIAHYGLSVLIERSL
VTISKFNKIEMHDLLQEMGREIVRQECIKEPGKRSRLRNHEEILHVLEKNKGTDAIEGMF
LNLSKIRKIHLNSLVFAKMPNLRLLKFYMPEYGGVPIMNSKVHLEDGLECLPDGLRYLHW
HEYPLKSLPSNFDLENLIELHLPYSKVEQLWEGEKEAFKLKSIDLHQSHNLTRIPKQSEA
PNLERINLSNCKNLLYIPSHIQNFNNLSMLSLRDCVSLSCFPRNIHFRSPVKIDFSGCVN
LTEFPHISGNVVELKLFNTPIEEVPSSIESLPNLKTLNLGFCKRLKRVSTAICKLKYLNC
LYLLDCSDLESFPEILETMELKKLALDRSGIKELPSSIENLEGLKELRLMCCSKLGSLPD
SLGNLKSLVVLDANRSAILQLPSSIADLNKLRELCLSGCRGFALPPLSTLSSLRTLTLSG
CGIIEISQDICCLSSLESLNLAENNFESLPSSISQLSCLRRLCLRNCNMLQSLPELPLGL
RHLEASNCKRLQSFPESPSCTEELHASLVEKLSDQAHGSVSLTVPGMLKFDNCLKLNERS
VWAYFQQRVHIALLSQFYEKEYEPCALSICLPGSEIPDGFRNQSLGSSVSIQMPQHCCNK
NFIGFALCAVIELEGDHCSEIYEVRVGYEYGFYHTFILVDVISIDSTHVIVGFDQCWNME
LPDADHHSDVSFDFFIDDSSFKVKCCGVTPVYANPNQDEPNTLTLKFAPGNEEECTHHGK
LHNDFLDKADMSGTIESVISDKDEAESICREQFNAPQRKSYLFSHVFNKRGGILAFLLFV
FLVFIFCPLQHWRKWALGQ
>Ciclev10018537m
MASSSSTAYSSSSSCKYDVFLSFRGEDTRDNFTSHLYAALCRKKIKTFIDDEELRRGDEI
SPALLNAIQGSKISVVIFSQDYASSKWCLNELVEILECKSKNGQIVVPVFHRVDPSDIRK
QKGSFRDAFVKHEKQFKRTPEKVQKWRVALTQASNLSGWDSRNIRPEAKLVEGVINDILK
RLKEKSVSSDFKGLVGLSSRIEKLMSLLCIGLPDFRIVGIWGMGGIGKTTLAGAIFNLIS
WEFEGRCFVSNVRVESENGHGLLYLRDRVLSEIFEENIKIGTPYLPEYIGERLRRMKVLI
VLDDVNKVGQLKNLAGGIDRFGPGSRIIITTRDKWILDNFGVHSSNIYEVNGLYYDEARE
LFCNYAFKENHCPDDLLALSKCVLKYANGNPLALTVLGSFFHQKSKPDWEKALEKINRIS
DPDIYDVLKISYNDLRPEEKSIFLDIACFFVGEQKDFVTSILEDPNIAHYGLSVLIERSL
VTISKFNKIEMHDLLQEMGREIVRQECIKEPGKRSRLRNHEEILHVLEKNKGTDAIEGMF
LNLSKIRKIHLNSLVFAKMPNLRLLKFYMPEYGGVPIMNSKVHLEDGLECLPDGLRYLHW
HEYPLKSLPSNFDLENLIELHLPYSKVEQLWEGEKEAFKLKSIDLHQSHNLTRIPKQSEA
PNLERINLSNCKNLLYIPSHIQNFNNLSMLSLRDCVSLSCFPRNIHFRSPVKIDFSGCVN
LTEFPHISGNVVELKLFNTPIEEVPSSIESLPNLKTLNLGFCKRLKRVSTAICKLKYLNC
LYLLDCSDLESFPEILETMELKKLALDRSGIKELPSSIENLEGLKELRLMCCSKLGSLPD
SLGNLKSLVVLDANRSAILQLPSSIADLNKLRELCLSGCRGFALPPLSTLSSLRTLTLSG
CGIIEISQDICCLSSLESLNLAENNFESLPSSISQLSCLRRLCLRNCNMLQSLPELPLGL
RHLEASNCKRLQSFPESPSCTEELHASLVEKLSDQAHGSVSLTVPGMLKFDNCLKLNERS
VWAYFQQRVHIALLSQFYEKEYEPCALSICLPGSEIPDGFRNQSLGSSVSIQMPQHCCNK
NFIGFALCAVIELEGDHCSEIYEVRVGYEYGFYHTFILVDVISIDSTHVIVGFDQCWNME
LPDADHHSDVSFDFFIDDSSFKVKCCGVTPVYANPNQDEPNTLTLKFAPGNEEECTHHGK
LHNDFLDKADMSGTIESVISDKDEAESICREQFNAPQRKSYLFSHVFNKRGGILAFLL
>Ciclev10018544m
MASPSFGQTSQSKYDVFLSFRGEDTRDNFTSHLHAALCRKKIKTFIDEELNRGDEISLAI
LKAIEGSRISVIIFSKNYASSKWCLDELVKILQCHKMNGQMVVPVFYRVDPSDVRKQSGR
FKDAFVKHAKQFKDMPEKIQNWRAVLTEASNLSGWDSITIRSEAQLVEVIVKDILEKLEK
ITIPKDFDGLIGLNSRIQKIKSLLCIGLPVFRIIGIWGMGGMGKTTIAGAIFNLISSEFE
GKCFMANVREESEKVGGLVHLREQVLSEVLEENITIRTPDLPEYIRERLKRMKIFIVLDD
VNKVRQLEYLTGGLDRFGPGSRIIVTTRDKRVLDNFGVPNTNIYKVRGLNYSEALELFCN
FAFKQSNCPDDLFTLSKYIVGYCKGNPLALRVLGSFLHRKSKLDWENALENLKRSSDFEI
YDVLKISYNELNPEEKSLFLDIACFFAGEDKNLVTKILDESNYVLNVLVDKSLLRISRDN
KLQMHDLLKEMGQEIVRQESVNELGKRSRLWYHEDVYHVLKRNKGTDVIAGIFLDLSKIR
DIHLGSRAFENMTNLRLLKFYLPNRRGDPIMSSKVHLDQGLDYLPEELTYLHWHGYPLRT
LPTNLSTDKLVVLNLPCSNVELLWEEKKEAFKLKSVDLCNSQNLTRMPDLSETPNLERMY
LLNCTNLPFISSSIENLNNLSMLRLEGCKNLRTFPRIHFTCSVTIDFTSCINLAEFPKIS
GNIKVLKLARTWIEEVPSSIESLTNLEVLDLAHCKRLNRLSASICKLKSLSWLRLYNCSK
LESFPGILEDMARLEYIDLRLTAIKELPSSVEHLEGLKELRMEYCHKLGKLPDNLGSLRS
LKHLHAGKSAISQLPSSIADLKQVEELSFYGCRGLVLTSVLSGLSSLQRLDLRDCDIIEI
PQDIGSLLSLEKLDLSGNNFESLPASIKQLSQLRWLYLRNCNRLKSLPELPFGLCFLDAR
NCKQLQSLPEIPSCLEELGEIDTSILETLSNHSRIYFNFINCLKLNDKANKKILADSKLR
IQRMAIASLRLSMYVKEYREPPVIKICLPGNEIPDWFSHQCLGSSLTIQLPHHSCNGSFI
GFAFCIVIELEKDHKARDRIYYHFEIKTPSGTKTDHPSVFEQSFHSDQVILGFFPCWNIG
LVDNDGNISLQFSVQYPCSEKTPKVHRCGVCPVYAHPNGTKPNTFTVNVLPPNEEECSQI
RKLHYDFHDNVGTSGTSESIDRSGELEVESICREQINAPQQQ
>Ciclev10018550m
MASTSIQNISHWKYDAFLRFRGADTRKRFTGHLYAASKNKELYVFKDDKELERGRSIPLE
LLKAIEESRISIIVFSQNYASSTWCLDELVKIVECKNAEDQIFPIFYDMEPTVVRKQTRN
FHEAFAKHEEVFRDNKEKVQKWRDILKEVANISGWELKQSNESKLIEEIVNVVSSKIRTK
PETLKELVGMDSRCEKLRFLMDSGSSDVRMIGICGMGGLGKTARVVYDLISHEFEASGFL
ANVREISGKGGLVSLQRQLLSQLLKLADNSIWNVFDGIDMLGSRLQRKKALVIDDVVDVK
QLQSLAGNREWFGSGSRIIITSRDEQLLKTHGVDEVYRPHGLNYDEALQLFIMKAFKTYQ
PLQECVQLSARVIRYAGGLPLAVEVLGSFLSGRSVDEWRSTLERLEIEPPSEILDILQIS
FDGLQELEKKIFLDVACFFKGNDRDYVTNFLEGCGFHPVIGIRVLIEKCLITVHNNTLWM
HDLLQELGQQIVQRQSPEEPGKRSRLWKEEEVCHVLTESTGTELVEGIVLDNYHLQNEVY
LCASAKAFSKMTNLRLLKICNPQLPNGLEYLSNWLRLLDWHGYPLKFLPSNLQMDKTIEI
NMSYSRIGELWKGIKRLDKLKVMILSHSENLIRMPDFTGAPNLEKLILEGCTRLYEIHPS
LLLHNKLIILNMKDCTSLITLPGKILMKSLEKLVLSGCSKLKKFPDIVGSMECLSKLLLD
GTAIEELPLSIKLLSKLVLLALNNCKNLKSLPTTISGLKCLSTLDVSGDLKFREFPGIVE
HMEHLSELHLEGTAIRGLPLSIELLSGLVLLNLKNCRSLEILPVTVSSLKCLRTLKLSGC
SKLKKFPEIVRSMKDLSEIFLDGTSIKEVPSSIELLTKLELLNLSDCKNLVRLPSSIIAL
KSLKTLNLSGCFKLENVPETLGQIECLEELDISGTAVPHSTSWYSYIPINLMRKSVALKL
PSLSGLCSLRKLNLTDCNLMEGALPSDIGNLCSLEELYLSKNSFVSLPTSITRLSKLWNI
ELEDCKRLQSLPQLPPNIREVRVNGCASLVTLLDALKLCKPDSTMINCLDSLKLLGNKSL
AFSMLREYLEAVSNTRQHLSVVVPGSEIPEWFMYQNEGSSITVTRPSNLYNKKKLVGYAI
CCVFHVLKNSRGNNRFGSYPTHQLNCRIGHGSYRIDFRDKFGQAGSDHLWLLYLSRQTCY
DIRLPLESNLEPLNLIMLMYHLNPGWAKDWR
>Ciclev10018552m
MASSSSCPPRNAKKLHDVFLSFRGEDTRDNFTSHLHYVLSLKGIKTFVDDQLIRGDNISR
SLLDTIEASSISIIIFSERYASSRWCLDELLKILECKHDYGQIVIPVFYRVDPSHVRWKT
GTFGDYFSELGERYPEKMQRWGNALTEAANLSGFDSHVIRPESKLIEAIANGVLKRLDAT
FQSENKGLVGVAWRIKEIESLLCIRSAGVYVLGIWGIGGIGKTTIAGAVFNKISRCFEGS
YFALDVREAEETGRIKDLQKELLSKLLNDGNARNVESQLNRLARKKVLLVFDDVNHPGQI
ESLIGCLDELASGSRVIITTRDKQVLENCWVNQIYRMKELVDVDAHKLFCQCAFRGGHLD
ASYTEVTRKAIKYAHGVPLALQVLGRHLCGRSKEVWESAMRKLEIIPHVDILKVLKISYD
SLDDSQKNVFLDIACLLEGEHRDEVTSFFDASGFQAKIELSVLEDKSLITCLNNQIRMHD
LLRDMGREIVRNESIDLPGKRSRLWYHKDIDEVLKKNTGTEAIKGISLDMNKVNRKIHMD
SFAFSKMPKLRFLKFYGFENKCMVSHLDGVLFAELRHLEWQQYPLKTLNIHAENLVSLKM
PFSKVEQLWDDVQDLVNLKEIDLCGSKSLTKLPDLSQAKTLETLSLEGCLSLMETHSSIQ
YLNKLKVLDLGKCKSLTSLPTSIHSKDLKTLILWGCSNLKNFPKITSCHISLLQLGEVGI
KELPSSIECLSNLGELLITDCSELESISSSVFKLKSLNYIEISNCSNLKRFLEIPSCNTD
GSTGIERLGSCKLVLKECSNIESLPSSLCMFKSLTSLEIVDCQNFKRLPDELGNLEALKT
LTVDGTAIREVPKSLGQLPLLYSLQLKKCSELEYISSNIFKLKSDMLIEISNCSNLKRFL
EIPSCNTDGSTGIERLGSCELVLKECSNIECLPSSMCMFKSLTSLEIVDCQNFKRLPDEL
GNFEALSTLTIDGTVIREVPESLGRLPLLYSLQLKKCSELEYISSSIFKLKSDIEISNCS
NLKRFLEIPSCNTDGSTGIEWLGSYELRLPDELGNLEALRMLTVDGTTIREVPESLGQLP
LLYSLQLKNCSELEYISSSIFKMKSLESIEISNCSNLKSFLENPSCNTDGGTRIEKLASS
RLKLEGCSSLESLPSSLCMFKNLTSLEIIDCQNFKRLPNELGNSKCLTVLIVKGTAIREV
PESLGQLSSLESLVLSNNNLERLP
>Ciclev10018553m
MASSSSSCCKFDVFLSFRGEDTRDNFTSHLYAALCRKKIKTFIDDEELRRGDDISPALLN
AIQGSKISVIIFSKDYASSKWCLDELVKILDCKNLNGQMVVPVFYQVDPSDVRKQTGCFR
DAFVKHQKQFKDMPEKAQNWKAALTQASNLSGWASKEIRSEAQLVDVIVKDILKKLENVT
ASTYSDGFVGLNSRIQKIKSLLCIGLPDFRTIGIWGMGGIGKTTLAGAVFKLISREFEGK
CFMPNVREESENGGGLVYLRDRVVSEIFQEDIKIGTPYLPDYIVERLNRMKVLTVLDDVN
KVRQLHYLACVLDQFGPGSRIIITTRDKRILDDFGVCDTDIYEVNKLRFHEALVLFSNFA
FKENQCPGDLLALLERVLKYANGNPLALRVLGSFFHRKSKSDWEKALENLNRISDPDIYD
VLKISYNDLRPEEKSMFLDIACFFAGEKKDFLTCILDDPNFPHCGLNVLIEKSLITMSGY
DIQMHDLLQEMGREIVRQECVKEPGKRSRLWYHEDVCHVLKKNKGTDAIEGIFLNLSQIG
DIHLNSRAFANMSNLRLLKFYMPEHRGLPIMSSNVRLDEDLECLPEELRYLYWHEYPLKT
LPLDFDLENLIALHLPYSEVEQIWKGQKEAFKLKFIDLHDSHNLTSIPEPLEAPNLERIN
LCNCTNLSYIPLYVQNFHNLGSLSLKGCKSLRCFPCNIHFRSPIEIDCAWCVNLTEFPQI
SGKVVKLRLWYTPIEEVPSSIECLTNLETLDLRLCERLKRVSTSICKLKSLGSLLLAFCS
NLEGFPEILEKMELLETLDLERTGVKELPPSFENLQGLRQLSLIGCSELKCSGWVLPTRI
SKLSSLERLQLSGCEIKEIPEDIDCLSSLEVLDLSGSKIEILPTSIGQLSRLRQLNLLDC
NMLQSIPELPRGLLRLNAQNCRRLRSLPELPSCLEDQDFSTKWHTLSDGSQEICIYGRIF
IFANCLKLNEKANNKSIWAEMQKRIHHLATVSLRLFYQKGIDESRGISICLPGRAIPDWF
GNQSLGSSITIQLPQHCCNKYLIGFALSAVIEFVGGSDADESCYFRVGCKYSFEQFCELF
DHSFILVDSASINSDHVILGFDHCWDIGLPEGDRRTAVSFHFFISHGGKGHKVKCCGVNP
VYANPDQAKTNTFTLKFAASNEEECAQHGKLHNNFLDNKADMTGTTDSVRSSDEDEQRSS
SFSPFFRKRCAVFAFLM
>Ciclev10018564m
MASSSSCPPRNAKKLHDVFLSFRGEDTRDNFTSHLHYVLSLKGIKTFVDDQLIRGDNISR
SLLDTIEASSISIIIFSERYASSRWCLDELLKILECKHDYGQIVIPVFYRVDPSHVRWKT
GTFGDYFSELGERYPEKMQRWGNALTEAANLSGFDSHVIRPESKLIEAIANGVLKRLDAT
FQSENKGLVGVAWRIKEIESLLCIRSAGVYVLGIWGIGGIGKTTIAGAVFNKISRCFEGS
YFALDVREAEETGRIKDLQKELLSKLLNDGNARNVESQLNRLARKKVLLVFDDVNHPGQI
ESLIGCLDELASGSRVIITTRDKQVLENCWVNQIYRMKELVDVDAHKLFCQCAFRGGHLD
ASYTEVTRKAIKYAHGVPLALQVLGRHLCGRSKEVWESAMRKLEIIPHVDILKVLKISYD
SLDDSQKNVFLDIACLLEGEHRDEIRMHDLLRDMGREIVRNESIDLPGKRSRLWYHKDID
EVLKKNTGTEAIKGISLDMNKVNRKIHMDSFAFSKMPKLRFLKFYGFENKCMVSHLDGVL
FAELRHLEWQQYPLKTLNIHAENLVSLKMPFSKVEQLWDDVQDLVNLKEIDLCGSKSLTK
LPDLSQAKTLETLSLEGCLSLMETHSSIQYLNKLKVLDLGKCKSLTSLPTSIHSKDLKTL
ILWGCSNLKNFPKITSCHISLLQLGEVGIKELPSSIECLSNLGELLITDCSELESISSSV
FKLKSLNYIEISNCSNLKRFLEIPSCNTDGSTGIERLGSCKLVLKECSNIESLPSSLCMF
KSLTSLEIVDCQNFKRLPDELGNLEALKTLTVDGTAIREVPKSLGQLPLLYSLQLKKCSE
LEYISSNIFKLKSDMLIEISNCSNLKRFLEIPSCNTDGSTGIERLGSCELVLKECSNIEC
LPSSMCMFKSLTSLEIVDCQNFKRLPDELGNFEALSTLTIDGTVIREVPESLGRLPLLYS
LQLKKCSELEYISSSIFKLKSDIEISNCSNLKRFLEIPSCNTDGSTGIEWLGSYELRLPD
ELGNLEALRMLTVDGTTIREVPESLGQLPLLYSLQLKNCSELEYISSSIFKMKSLESIEI
SNCSNLKSFLENPSCNTDGGTRIEKLASSRLKLEGCSSLESLPSSLCMFKNLTSLEIIDC
QNFKRLPNELGNSKCLTVLIVKGTAIREVPESLGQLSSLESLVLSNNNLERLP
>Ciclev10018571m
MASSSRSHSAQSKYDVFLSFRGEDTRDNFTSHLHAAFCRKNIKTFIDEELSRGDEISQAV
LNAMKGSKISVIIFSKRYASSKWCLDELVEILECKNMNGQTVVPVFYQVDPSDVRNQTGC
FADAFVEHEEQFKNMPQKVQIWRAVLTEASNLSGWPEAKLVEEIVKDILKKLENITVSTN
LEGLVGLNSRIEQIKSLLSAGSPDFRIVGLWGMGGIGKTTIAGALFNQISREFEGKCFMA
SVREESEKGGGLTNLRERVVSEVLGEDLKIRTPIIPEIIKKRLQQMTVFIVLDDVNKCGQ
LSYLTGGLDRFGPGSRIIVTTRDKQVLYNFGVSDVYEVKGLEYPEALELFCNHAFKGNHC
PEDLLVLSKRVLDYANGNPLALRVLGSFLHRKSKVDWKIALENLIRISDPDIYDVLKVTY
NELKAEEKSMFLDIACFLKGEDKDYVTKIQDDPNFAHYCLSVLVDKSLVTISCNNKVQMH
DLLQKMGREIVRQESVKEPGKRSRLWYYEDVYHVLKKNKGTDAIEGILLNLSKTRDIHLD
GNVFVNMSNLRFLKFYMPEYKGVPIMSSKVHLDQGLRYLPEELRYLHWHQYSLKTLPLNF
DPENLIELNLPYSNVEQIWEGKKQAFKLKFIDLHHSKYLTKIPDLVETPNLERINLLNCT
NLPYISSSIQNFNNLSVLSLAGCRSLVSFPRNIYFRSPIAVDFSDCVNLTEFPLVSGNII
ELRLWNTRIEEVPSSIECLTNLETLDLSFCKRLKRVSTSICKLKSLCWLELGGCSNLETF
PEILEKMEHLLEIDLRETAIRNLPSSIEYLEGLRKLDLGDCSELASLPEKLENLKSLKYL
NAEFSAIGQLPSSISDLNQLKKLKFSGCRGLVLPPLLSGLSSLTELHLTDCNITEIPPDI
GSLSSIVWLALSGNHFERLPTSVKQLSQLRYLHLSNCNMLQSLPELPIYLVYLEAKNCKR
LQTLPEIPSSVHYTPYGLCNCFPGSEIPDWFSNQCSGSSLTIQLPRRSCSRNLVGFALCA
VIQFEEDIDASGKYCNVKCSYNFETKTRLEANNNVDDYYNLSLNGSMDSDHVLLGFEPCW
NTEVPDDGNNQTTISFEFSVECKNEKCHQVKCCGVCPVYANPNDNKPNTLKLILGSEEEC
TKIRILHDKVGMSGSYDDEDEMEPSPKRICRDQINTHQQ
>Ciclev10018572m
MASSSIQNVSYWTYDAFLSFRGADTRKSFTSHLYAALNGKGIYVFKDDKELERGDSISPR
LLKAIEDSRISIIVFSQNYASSTWCLDELVKIVQCKNKNDHRQMVFPIFYDVEPTVVRKQ
ARSFREAFSKHEEVFRENIEKVQKWREALEEVANISGWELKKYRNESEFIRDIVKAISSK
IPVKSEVLKKLVGIDSRLKELRSLIDGGPNDDVCMIGICGMGGLGKTTLARVVYDTISHE
FEGSSFLANVREKSEKEGSVISFHRQLLSQLLKFADNSIWNVDDGMNILASRLQHKKVLL
VIDDVVDIKQLEYLAGKREWFGSGSKIIITSRDEHLLKTHGMDEVYKPSSLNYDEAFQLF
NMKAFKSQQPSEECVQLSECVLQYAGGLPVALEVLGSFLNGRSLDQWKSTLERLQIDPPN
QIMSVLEISFNGLQHSEKKIFLDVACFFNLEDRDYVTKVLDGCDFSPVIGIEVLINKSLI
TILNDNTLWMHDLLQELGQQIVQRQSPEEPGKRSRLWKEEEVCHVLIENTGSEIVEGIVI
DHCSPNKEVHLSAPSKAFSKMINLRLLKIRNVQLPEGLEYLSNKLKLLEWHGYPLESLPS
NLQLDKTFELNMCYSLIEELWKGFKPLNKLKVMKLSHSQHLIKTPDFTGVPNLEELILEG
CTRLHEIHPSLVLHKKVITLNLKDCTSLTTLPGNVFMKSLKTLVLSGCSKLIKFPEILRS
MEDLSELFLDGTSITEVPSSIELLTGLQLLNLSDCKDLVRLPSRINGLKSLKTLCLSGCS
ELENVPENMEKIESLEELDISGTAIRQPPSSIFLMKNLKELSFRGCKGPPSSTSCSWRFP
FNLMLSSLSGLCSLTKLDLSDCNIQEGAIPRDICNLSSLEELYLSKNSFVSLPATISLLF
KLEELELEDCKRLQSLPQLPPNIVSVSVNGCASLGKLSDTLKLCKWEHIFIDCIDCLKLL
CNDDLAFSIVVPGSKIPEWFMYQNDGCSITLIRPSKSNKKNKVVGYVFCCVFQVLKRPSH
PHTTHELHCHVKGSSTGCFTDFGEKFGQAVSDHLWLLYLSRQHCSDINWLFDSNYVELSF
RSGSGPRLKVKRCGFHPVYMHQVEEFDETTNQWTHFTAYNLSEFHLNFVGPEMVVATTSK
RSLTEFVSVEASESESGCCDKEEPQSKRLRELE
>Ciclev10018573m
MVLSSSQSKYEVFLSFRGEDTRNGFTSHLAAALHRKQIQFFIDDEELKKGDEISPALSNA
IESSDISIIIFSKGYASSRWCLNELVKILDCKEMNAQIVIPVFYQVDPSDVRKQRGSFGE
AFVNHDNNFPGKVQKWRHALTEASNLSGYDSTESRNDAELVEKIVEDISKKLEDMSESTD
LDGLVGLNTRIEEMKSLLCLESHDVRIVGIWGMGGIGKTTIASVVFHQISRHFQGKCFMA
NVREKANKMGVIHVRDEVISQVLGENLKIGTLIVPQNIKKRLQRVKVLVVLDDVNDEFTQ
LESLAGGVDRFSPGSRIVITTRDKQVLDKCGVSYIYKSKQQWKVKLQNLKLISEPNIYNV
LKISYDDLNPEEKKIFLDIACFFKGEDADFVTRIQDDPTSLDNIVDKSLITISDENRLQM
HDLLQEMGQTIVRQKSISKRTRLWDHEDIYHVLKKNKGTEKIEGIFLDLSKTKDIHLSSQ
AFANMSNLRLLKFYMPERGGVPIMSSKVHLDQGLEDLPEKLRYLHWHGYPLKTLPFDFEL
ENLIELRLPYSKVEQIWEGKKKAFKLKSIDLCHSQHLIRMPDLSEIPNLERTNFFNCTNL
VLVPSSIQNFNNLSMLCFRGCESLRSFPRDIHFVSPVTIDFSFCVNLTEFPKISGKITEL
NLCDTAIEEVPSSVECLTNLKELYLSRCSTLNRLSTSICKLKSLHELILSDCLSLESFPE
ILEKMEHLKYISLYNTAITELPSSFANLEGLEKLVLVGCSKLNKLPHSIGNLKSLVHFLA
SGSALSQLPASVGDLNEFKLTSFSRCRGLSSLVDIDLSNCAVVEILEDFCCLSSLQWLDL
SGNNFESLPSSIKQLSQLRKLDLSNCNMLLSLPELPLFLEDLEARNCKRLQFLPEIPSCL
EELDAPMLEKPPKTSHVDEFWTEEMLSIKFKFTNCLKLNEKAYNKILADSKLTIQRMAIA
SLRLFDEKELSIFVPGSEIPDWFSNQSSGSSITLQLPQHSFGNLIGFALCAVIEFKQLSS
NSWSYFNVGCRYSCEINKISAKDVYLAGIIDFIDSDHVILGFKPCGNDELPDANYHTDVS
FQFFPDGYGSSYKVKCCGVCPVYADSKETKSNTFTLKFAAGSKEECTEIRKLDDQASTIG
ASASVGKSDEEELERSPKRICRGQINNP
>Ciclev10018578m
MASSSSPSHPYSSLSLMNPRNNKYDVFLSFSRADTRDSFTSHLHSALCQKSIETFIDDQL
IRGDDISESLLDTIASSSISIIIFSERYASSGWCLGELLKILECKHNYGQIVIPVFYRVD
PLHVRKQVGIFGDSFLELEERFPEKMQRWRSALTEAANLSGFDSHVFRNESELIKKVVND
ILEKLPKELSCDKNNHLPEVLSCNNKNHLLGVESKVGEMESLLAAAPLVGIWGMGGIGKT
TIARAVFNKISRNFEGSCFLQNVREESQSPGGLARLQQKLLSEVLRDENAIPDIEFNFTR
LSRRKALIVLDDVTCFRQIKFLIRSLDWFMPESRIIITTRDQKVLKNGGVKEKDIYEMKA
LECGHALELFSRHAFKENLPNEVGYQELSEKIINYAQGVPLALEILGCFLYGKGKEVWEN
AINELKRILNMEIQKVLKISFDGLDDEQKNIFLDIACFFKGEDKEFVIKFLDACGFAAQI
GISDLVDKSLIIIHGNSITVHDLLQEMGREIVRQESVNNPGERSRLWHHEDIIEVLTSNT
GTEKIEGIYLDMSKVRHICLNSNTFTKMRKLRFLKFYSSISKGENKCKVSNFQGSIFAEV
RYLHWHGYPLTSLPSNINPDKLLFLEIPHSNIEQLWDCVQHHGKFNRMVIAASNSFTKTP
NPSLIPRLNKLVSLNLIGCSKLKRLPVEISSVVNVEEVRLNGTAIEKLPSSIGSLSGLLD
LDLQNCKRLKSLPSSLCKLKSLRSLYLNGCSNLQRLPQELGNLEALEFLSAIATAIREVP
SSIVRLNNVRDINFSRSKGHKQMGLSLPITISLDGLYNLTYLDLSDCCITKLPENIGQLS
SLEYLYLSKNNFERIPKSIIQLSKLSCLYLSYCGKLQSLPKLPCSLHKLYAHHCMALESL
SGLFPKSYESCPPCFELNGNYNLDRNVVGGILEDALQNIQHVATARWEHMHAQEKKSYPE
FEGFAILPGNEIPKWFSFQSMGSLIKLKTPPAGWFNNKNVIGFAFGAIVSFRDHYDDVFE
LFCDIKVKPKYCDPHVIQIYLELYCYVESDHLILGYYLFGNDDLNGFRDCVIEAVQFYFK
KDHDDSERLECCGLKRCGIHLLYAPDSTEDPSGSFNNEEEEELQPQQMTEIILNRHPSHA
AGGAANVSQPANVDDSRA
>Ciclev10018586m
MASASSLSSGFTGKSKYDVFLSFRGKDTGTGIRDHLAAALRRKQIKLFIDDEEELQKGDE
ISPAVSKAIEASVVSVIIFSKNYAYSTWCLDELVRILDCKKRNGQTVVPVFYKVDPSDVR
KQRGSFRKAFVHHERNFSDKVRVQKWRDSLTQASNISGFHDSRSFRNDAELVEKIAEDIS
KKLEDMADPPNFPSSMASSSCLSSSFTAKCKYDAFLSFGGEDTRTGIRSHLAAALRRKQI
ELFIADEKEVEKGNEISPAVSDAIETSLILIIIFSEDYASSKWCLDELVKILDCLEKNNG
QIVVPVFYRVDPFDVLEQKGSFAEAFVRHERNFPDKVQKWRDALIKASTISAFVVTESRN
EAGHVEKIAQDISKKVEDMSDSTDLSGFVGLNSRIEKIKSLLCLELGDVRIVGIWGMGGI
GKTTIASVIFHQISGDFQGKCFMKNVGEESSKMGVMHVRDEVISQVMGENIKIGTPTITP
NIKKRLQQRKVLIVLDDVDDNSKNFAGGLELFSPGSRIIITTRDKRLLDKRRVENVYEVK
GLKHNSALELFCRKAFRQNNRSPDLLELSEEVAHYANGNPLALQVLGSSLYQKSKEQWKD
KLRKLKLITDPNIYKVLKISYDGLNWEEKEIFLDVACFFKGEDVDFVTRVQDDPTSMHNG
LNTLVEMSLITISANRLQMHDILQELGKTIILQESFKEPGKRSKLWDHKDVYQVLKKNKG
TDAIEGIFFDLSKINYLHLSPQAFANMSSLTLLKFYMPECNGVPIMSSKLHLNQDLEYLP
KKLRYLHWHEYPLKTLPFSFEPNYLIELNLPYSKVEQIWIGEKKAFKLKFINLYNSRYLT
RLPEFSEIPNLERINLSGSELERLPATIKQFSQLRYLYLRNCNMLQSLPELPLLLSHLDA
SNCKRLQSLPEISSCLEELDISILEKLSKTTFPIKHGCSLMQFEFQNCWELKENKILEDS
ELRIQHMAIASLRLFYEKEQLYCPSILLPGSEIPKWFAFQNIGPLIALQLPEHCLINLIG
FALCAVIDFKHLPSNSWDSFNINCGIYIKMNKPEDLSFNCFLASIRDAIDSDHVILGFSP
LGIGGFPVGGGNHNTTVLVDFFPAKVKCCGVSPVYADPNKTEPKNLTLKFTAEIGKLDDK
ASKIESK
>Ciclev10018595m
MASSSSSSSHPYASLTNPEIKYDVFLSFGGEDTRESFTSHLYSALSRETIETFIDDDLRR
GDEISQSLLDAIEASSISIIIFSESYASSRWCLDELLKILECRKEYAQIVIPVFYRVDPS
HVRKQTGNFGDSFLKLEERFPDKMQSWRNALTEAADLSGFDSLVVSPESALIEEIVNAIL
KRLDDTFHSENEDLVGVRLPMKEIESLLRTGSTNVYKLGIWGIGGIGKTTIAGAIFNKIS
RHFAGSYFARNVREAEETGRLGDLRQQLLSTLLNDGNVKNFLNTDLNFQSRRLTRKKVLI
VFDDVDHPRQIKILVGRLDLFASGSRIIITTRDRQVLANCGVDEVYQMEELVHDDALRLF
SRHAFGGDHPHESHTELACKTIKYARGVPLALEVLGRYLYGKRREVWENAKSKWETALPK
GIQDALKISYDGLDDKEQNIFLDIACFFIDEDRDTATKFLDDCEFFATSAIEVLVDKHLI
TISVLNKIEMHDLLRAMGREIVRQESTNDPGKRSRLWHHKEVYKILSENRGTEAIQGISL
DMSKVKDINLHPNTFTKMPNLRILKFYSSMNEENKCKMSYFQGPGFTEVRYLHWHGYPLK
LLPSNIHPEKLVLLEMPHSNIEQLFDNVQDYGKLNQIITAAFNFFSKIPTPSLTQHLNNL
VILNLSGCKNLQSLPARIHLKLLKELDLSGCSKLKRLPEISPGNITTMHLDGTALEELPS
SIECLSKLSHLGLADCKSLKSLPSGLCKLKSLDVLIIDGCSNLQRLPEELGNLEALDILH
AIGTSITEVPPSIVRLKRVRGIYFGRNKGLSLPITFSVDGLQNLRDLNLNDCGIMELPES
LGLLSSVTTLHLEGNNFERIPESIIQLSNLERLFIRYCERLQSLPKLPCNLLSLDAHHCT
ALESLPGLFPSSDESYLRTLYLSDNFKLDRNEIRGIVKGALQKIQLLATARLREAREKIS
YPSLRGRGFLPWNKIPKWFSFQSAGSCVTLEMPPDFFNNKSVLGLAFSVIVNFSRKFNFF
YTSKIEKQFYVYCEYIVRPKDYHPHCSTSRMTLLGVGDCVVSDHLFFGYYFFDGEEFNDF
RKYNCVPVAVRFNFREANGFEFLDYPVKKCGIRLFHAPDSRESFSCD
>Ciclev10018611m
MASTSSSSSCKYNVFLSFRGEDTRDNFTSHLYAALCRKKIKTFIDDEELRRGDEISPALL
NAIEGSKISVVIFSKDYASSKWCLNELVKILECKNMNGQMVVPVFYHADPSDVRKQNGTF
GDAFVKHEKQFRDVPEKVQKWRAALTEASNLSGWDSMNIRPEAKLVDEIINDILKKLKAR
SFSSDFNGFVGLNSRIEEIKSLLCIGLPDFRIVGIWGMGGTGKTTLAGAIFNLISWEFEG
KCFMANVREESEKGGGLVHLREQVLSEVLDENIKIRTPDLPKYMRERLQQMKIFIVLDDV
NKVRQLEYLTGGLDQFGPGSRLIITTRDKQVLDNFGVLNTNIYEVNGLKYHEALELFCNF
AFKHDYCPDDLLVLLERVVKYANGNPLALRVLGSFLHQKSKLEWENALENLKMISDPDIY
DVLKISYNELKLEEKNIFLDIACFFAGEDKDFVLRILEVSNCVLNVLVHKSLITLSYSNK
LQMHDLLQEMGREIVRQEFVKEPGKRSRLWYHEDVYHVLKKNKGTDAIEGIFLNLSKIRD
IHLSSRVFANMSKLRLLKLYMPEHDDAPIMSSKVHLNQGLEYLPEELRYLHWHEYPLKTL
PSNFEPENLIELNLPYSKVEQIWEGEKEALKLKSADLHHSDNLTRMLEPSEIPNLERINL
SNCKSLSYFPLFFQNVNNMLSRVVRLDLSYCAIMEIPQDIGCLSSLKELNLRGNNFRSLP
ASIGSLSSLTRINLVENKLESLPASIGCLSSLEFLHLTRNNLVSLPISIKQLSRLRTLDL
RNCNMLQSLPELPVLLSHIEARNCKQLQSLPELPSCPEELDTSILESLSKHFRPTASRKL
TYFMFTNCLKLNKSGNNILADSQQRIQHRVVALLRQFQQKIQHKDFNDPLLFNFCLPGSE
IPDWFSYQSSGSSIAIQLPPHCCNKNFIGFALCVVIQLEEGFDADADECFVKCNYNFEIK
TPSETKHADDYCFLFADEFIESDHVLLGFSPCWNVGLPDPDVGHHTTVSFQFSLYYPYLA
SPRLHKLKCCGVCPAVLNPSKTKPTTLTLKFSASSEAQCSERARTSKSLDRSDEEEVEPS
PKRICRYQPDTP
>Ciclev10018612m
MYDVFLSFRGEETRDSFTSHLYSALCQTNIETFIDDQLVRGNEISQSLLDAIEASSISVI
VFSEGYASSRWCLDELLKILDCRKEYAQIVIPVFYRVDPSHVRKQIESFGVSFSKLGERF
PDKKQRWSSALTEAANLSGFDSHVFRNESELIKTVVDEILERLLKVAPFDNKNQLVGVES
RVEEIESLLAAAPILGIWGIGGVGKTTIARVIFNKISRNFEGSCFLQNVREESQSPGGLA
RLQQKLFKEVLKDVNVIPDIDFNIRRLSRRKVLIVLDDVTSFRQIKSLIRGSDWFLPESR
IILTTRDQQVLKNWVVKERDIYEMKVLERNHALELFSRHAFKQNRLPEVGYKELSEIVIN
YARGVPLALEILGCYLFGREKEVWESAINKLKRIPNMEIQNVLKVSFDDLDDEEKDIFLD
IVCFFKGKDKDFIIKFLNACGFDAQIGISDLVNKSLIVIRDNGITMHDLLQEMGREIVRQ
ESVKIPGERSRLWHHEDIIEVLTFNTGTEKVEGICLDMSRIKEIHLHPDTFTKMRKLRFL
KFYNSKDDGENKCKVSYLVGPGFAEVSYLHWYGYPLKSLPTNIHPEKLVSIEMPHGNIQQ
LWDSVQHNGKLKQIISRASNFFTKSPNHSLTLHLDKLVNLNLNNCKSLRILPAGIFRLEF
LKELDLWGCSKLKTLPEISSAGNIEVMYLNGTAIEELPSSIECLSGLSALYLDHCKRLKS
LPSSLCKLKSLNSIYLRWCSSLKSLPDELGNLEALNSLNAEGTAIREVPLSFVRLNNFDG
LQNLTSLYLTDCGITELPENLGQLSLLLELYLEKNSFERLPESIIHLSKLAYLKLSYCER
LQSLPKLPCNLSELDAHHCTALESSPGLVFPSRDPQYFDLRNNLKLDRNEIREILEDAQQ
EIQVMAIARWKQLQEKGDFFQSSGRVLLPGNEIPKWFSFQSLGSSSITLKMPPVGWFNNN
KVIGFAYSAVVGFRDHHVKEKRWFNLFCEFMKAKPEDCTELLVRRSSLRGFNYVESDHLL
LGYYFFGEHDFSAFRKHNCDHVAVKFYLEDDHNQRERLDCCPVKKCGIHLLYAPDSTEPT
EDPRGTLD
>Ciclev10018624m
MASSSSSSCIYEVFLNFRGEDTRRIFTCHLYDDLYDKKKIKTFMDDEKLRRGDEISDALL
NAIQGSKISVVIFSTDYASSKWCLNELVKILECKHTNGQIIIPVFYGVSPSDVRHQTGIF
KHGFDQLEQQFKDKPEMVQKWRDTLTETSQIAGHESTKFSNDAQLVNKIVEDVLKKLEKI
TVSTDSSNGLVGLNSRIEQIKPFLCMDLSDTVQIVGIWGMGGIGKTTLAEAIFDQFSGEF
DGKYFAKNVWRKSETEGGLEDLQKEMLSTILSEKLEVAGPNIPLFTKGRVRRMKALIVLD
DVNKDEQLEGLIGGLDQYGPGSRIVVTTRDKRVLEKFGVEKEKIYRVNGLKFDEAFEHFC
NFAVKENHCPEDLYQHSWRVVWYANGNPLVLKVLGSSLYLKRKSHWENVLDDLNRICESD
IHGIYDILKISFNELTRKEKSMFLDIACFLEGEDKDFVTRILDDSGSHRLDVLVDKSLIT
VSYSRLQMHDLLQEMGREIVRQESEEELGRRSRLWDPKEIRHVLKHNMGTDAIEGIFLDL
SKIKGINLDPGAFTKMSNLRLLKFYVPEIERFLSMSIEEQLSYSKVQLRKGLDYLPKKLR
YLHWDTYPLRTLPSNFKPKNLVELNLRFSKVEQPWEGEKEAFKLKSINLSHSQHFIKMPG
PLETPNIETYLLDYTNLACVPSSIQNFKYLSALSFKGCKSLRSFASNLHFVCPVTIDCSS
CVNLIEFPQISGKVRQLYLRESAIEEVPSSIKYLTDLNLLDLSDCKRLKRISTRFCKLRF
LVNLFVNGCLNLERFPEILEKMEHLTRIDLVWTALPSPFENLPRLALLSVSGCSILDKLP
DNSGNLNGNNFESLPASIKQLSWLSYLYLKDYNMLQSLPELPLGLTCLELRDCKILQSLP
GLPLGLKCLELRDCKILQSLPELPLGLETLRLWRCNMLQSLPALPLGLETLHLEDCNMLR
SLPELPLCPQSLKAMNCNRLQSLPEIPSCLQELDASVLEKLSKPSPDLRQWHPEYLTSQP
IYFGFTNCLKLDGKANNRILADSLRMAIAASLRLGYERANKGGFPNCFTWERNS
>Ciclev10018627m
MASVSASSSSSYPSTSLSLMKPRNTLSQKSIETFIDDQLNRGDEISESLMNAIEASAISL
IIFSEGYASSRWCLDELLKILDCRKEYAQIVIPVFYRVDPSDVRNQTGSFGDSFSKLEER
FKENSVKLQTWRNALREAASFSGFHSLNIRPESKLVKEVVNHILKRLATVFPCVNNNQLV
GVESRVEEIESLLGVEWEDVYTLGIWGIGGIGKTTIAKAIFEKISSDFEGSCFLQNVREE
SVRPGGLACLQLKLLSKLLQDDNVMPNIALSFRRLSRRKILIVFDDVSCFNQIESLIGSL
DWFMPGSRIIITTRDKQVLRNWGVKKIYEMEALEYDHALELFSRHAFKQTHPVVGYEELS
SKVMEYAQGVPLALKVLGCFLFGREKEVWKSAINKLKSILHPSIQEILKISYDGLDDKEK
NIFLDVACFFKGEDVYSVMKFLDASGFYPEIGISVLVDKSLIVISNNDRITMHDLLQELG
RDIVLQESVNPGNRSRLWYHEDIYGVLTYNMGTEKIEGICLDMSKVKEICLNPDTFTKMC
RLRFLKFYSSINGENKCQVSDFRALRFAEVRYLHWHGYPFKSLPSNIHPEKLVILEMPHS
NIEQLSESVQHHGKLNQIIMAACNIFTKTPNPSLIQHLNKLVILNLSGCSKLKSLPEISS
AGNIEKILLDGTAIEELPSSIGCLSRLLELNLGDCKNLKSLPSSLCKLKSLEEICLTGSA
IEELPSPIECLSALCVLDLGDCKSLKSLKLPFDGLYSLTYLYLTDCAITELPESLGLLSS
LEELYLERNNFERIPESIIRLSKLSSLLVSYCERLQSLPKLPCNLYWLDAQHCTTLESLS
GLFSSYKCVFFYLNENFKLDRKLRGIVEDALQNIQLMATARWKEIREKISYPALQGHVVL
PGNEIPMWFSSQGMGSSITLKMQPSCFSNNKVLGFVFCAIVAFRDHHVRDWSFKFYCEFK
IKLKDCDPHVIQRYLGRVNYVEPDHLLLGYYFFNHQDLNGCWEYNCVPEAVQFYFKKVLG
SETETLDCCGVKKCGIHLFHASDSMDSMEDPSKVFNRKEVEEPHPKRLKYL
>Ciclev10018689m
MASSSRNDKKYDVFVSFKGEDTRDNFTSHLCSALCRQNIQTFIDDQLNRGDEISESLVNA
IEASAISVIVFSEGYASSRWCLDELVKILECKKQYAQIVIPVFYRVDPSDARNQTGPFGI
SFSKLEERFKENSEKLQTWRKALKEAASLSGFHSFNIRCESQLTNEVVNNILKRLDEVFQ
PRDNKNQLVGVESTVEEIESLLVVESKDVYALGIWGIGGIGKTAIARAIFDKISGDFEGS
CFLENVREESQRPGGLPCLRQKLLSNLLKDKNVMPYIDLNFRRLSRMKVLIVFDDVTCFS
QLESLIGSLDWFTPVSRIIITTRNKQVLRNWGVRKIYEMKALEYHHAIELFSRHAFKQNH
PDVGYEELSSKVMKYAQGVPLALKVLGCFLYKREKEVWESATDKLQRILHPSILEVLKIS
YDGLDDKEKSIFLDVACFFQGEDVNPIMKFFNASGFYPEIGISVLVDKSLIAIDSHKKIT
MHDLLQELGREIVRQESINPENRSRLWHHEDIYEVLTYNKGTEKIEGICLDMSKVKEIRL
NPSTFTKMPKLRFLKFYSLSFNRENKCKVPYLQDPGFAEVKYFHWHGYPLKSLPSNLSGE
KLVLLEVPDNDIEQLWDCVKRYSKLNQIIHAAYNKLIAKTPNPTLMPRLTKLVILNLRGS
KSLKSLPSGIFNLEFLTKLDLAGCPKLKRLPEISSGNLSWFFLRGTAIEELPSSIERLLR
LGFLDLSNCKRLKSLPSSLWKLKSLGVLNLCGCSNLQRLPECLGQLSSPIILNLAKTNIE
RIPESIIQPFMSRYLLLSYSERLQSLPKPPFLARGIVEDSQRIPHMDHKLAVRWQEIQEN
RGFSMGKVHIVMPGNEIPKWFQFQTVGSFITLEMPPDFFRNNIVQGIAFCAILAFSDRHV
DCGRRFSFSFELKVKTTKDCGPHDTQLFQSRVNYIESDHLHLGYYLFREEDFNGFWKCNC
IPEAVHFNVFPPLECQCCGVKKCGIHLLHTSDSTN
>Ciclev10018707m
MASSYRNNKKYDVFVSFRGEDTRDNFTSHLYSALSRQNIQTFIDDQLNRGDEISESLVNA
IEASAISVIVFSESYASSRWCLDELVKILECKKYYAQIVIPVFYRVDPSDVRNQTGSFGD
SFSKLEERSKENTEKLRSWRTVLKEAASLSGFHSLNIRCESELTNEVVNHILKRLDEVFQ
PRDNKNQLVGVESTVEEIESLLGVESKDVYALGIWGIGGIGKTAITRAIFDKISGDFEGS
CFLENVRDESQRLGGLACLRQKLLSNLLKDKNAMPYIDLNFRRLSRMKVLIVFDDVICFS
QLESLIGSLDWLTPVSRIIIITRNKQVLRNWGVRKIYEMKALEYHHAIELFSRHAFKQNH
PDVGYEKLSSKVMKYAQGVPLALKVLGCFLHKREKEVWESAIDKLQRILHPSILEVLKIS
YDSLDDKEKNIFLDVACFFQGEDVDLVMKFFNASGFYPEIGMSVLVDKSLIAIDSYNKIT
VHDLLQELGREIVRQESTNPENRSRLWHHEDIYEVLTYNTGTEKIEGICLDMSKVKEIRL
NPNTFTKMPKLRFLKFYGSSVNGENKCKISYLQDPRFAEVKYLHWYGYPLKSLPSNLSAE
KLVLLEVPDSDIERLWDCVKHYSKLNQIIHAACNKLIAKTPNPTLMPSLNKLVILNLRGS
KSLKSLPARIFNLEFLIKLDLSGCSKLKRLPQILSGNISWLLLRGTAIKELPSSIELLHR
LGYLDLSDCKSLKCLPSSLCKVKSLGVLDLSGCSNLERLHECLGQLSSPMLLNLAKTNIE
RIPESIIQLFVLRYLLLNYSERLQSLPKPPFLARGYDFLVQGDFSMDKGHIVLPGNEIPK
WFKFQSVGSFITWEMPPDFFNNSRVQGIVFSAILAFSDRHVDCGRWFSFSFELKVKTTKD
CGPHDTRLFQSRVNYVESDHLHLGYYLFCEEDFNGFWKCNCIPEAVQFNVCPPLECQCCG
VKKCGIHLLHARDSMNSM
>Ciclev10018722m
MASSSSSSNPRNKKHDVFLSFSGEDTRDNFTSHLYSALCQKGIETFIDDQLNQGDEISQS
LLDTIEASSISIIIFSEKYASSGWCLDELSKILDCRKVYAQIAIPVFYRVDPSHVRKQIG
SFGISFSELEEKFPERMQRWRSALTEAANLSGFDSLVIRNESELIKKVVNDILEKLPKVV
PCDSKNELVGVESRVEEIEFLLGAAPLLGIWGIGGIGKTTIARVIFNRISRNFEGSCFLE
NVREESQKPGGLASLQQKLLSEVLKDVNVIPHIHLNFRRLSRRKVLIVLDDVTCFNQIES
LVGSLDRLLPESRILITTRNKQVLRNCHVNQIYEMKGFGDDHALELFNRHAFRQNLVDVD
YKELSDKVINYAQGVPLALKILGCYLFERKREVWENAIKKLKNFLHQNILDVLKISYDGL
DNDEKNIFLDVACFFKGEDVYLAKKFLEASGFYPEIGISILVDKSLIAINPYNKITMHDL
LQELGREIVRQESTNPGNRTRLWHHEDIYEVLAYNRGTEAIEGMCLDMSKVKEIHLNSDT
FTKMRKLRFLKFYSSIHKGENKCKVSNFQSPVFAEIRYLHWHGYPLKSLPSNIDPEKLVL
LEMPRSNIEELWSGNQHYGKLKRKIINACNTITKSPKPSLIPHLNKLVSLKLCGCKSLKS
LPAEMFHLEFLKELDLLGCSKLKRLPEMSSAVNIEEVILNGTAIEELPSSIDCISGLSIL
DVQNCKKLKSLPSNLCKLTCLRALILNGCSKLQRLPDELGNLEALGYLHAEGTGIREVPS
SIVRLNNVRKLDFKGTKGLSLPMTLSLGGALRGLWCLDLTDCGITELPENLGMLSSLINL
YLDKNNFGRIPESIIQLSTLLYFRLSHCERLQSLPELPCSLLELDAHHCTALESLSGLFL
RDEPYRPCIDLSDNYKMDQNVTRGILQDALQKFKHMATERRKRVEEKVCLWLSLVSSSFN
LFIKC
>Ciclev10018725m
MASSSSSSSHPYASLTNPEIKYDVFLSFGGEDTRESFTSHLYSALSRETIETFIDDDLRR
GDEISQSLLDAIEASSISIIIFSESYASSRWCLDELLKILECRKEYAQIVIPVFYRVDPS
HVRKQTGNFGDSFLKLEERFPDKMQSWRNALTEAADLSGFDSLVVSPESALIEEIVNAIL
KRLDDTFHSENEDLVGVRLPMKEIESLLRTGSTNVYKLGIWGIGGIGKTTIAGAIFNKIS
RHFAGSYFARNVREAEETGRLGDLRQQLLSTLLNDGNVKNFLNTDLNFQSRRLTRKKVLI
VFDDVDHPRQIKILVGRLDLFASGSRIIITTRDRQVLANCGVDEVYQMEELVHDDALRLF
SRHAFGGDHPHESHTELACKTIKYARGVPLALEVLGRYLYGKRREVWENAKSKWETALPK
GIQDALKISYDGLDDKEQNIFLDIACFFIDEDRDTATKFLDDCEFFATSAIEVLVDKHLI
TISVLNKIEMHDLLRAMGREIVRQESTNDPGKRSRLWHHKEVYKILSENRGTEAIQGISL
DMSKVKDINLHPNTFTKMPNLRILKFYSSMNEENKCKMSYFQGPGFTEVRYLHWHGYPLK
LLPSNIHPEKLVLLEMPHSNIEQLFDNVQDYGKLNQIITAAFNFFSKIPTPSLTQHLNNL
VILNLSGCKNLQSLPARIHLKLLKELDLSGCSKLKRLPEISPGNITTMHLDGTALEELPS
SIECLSKLSHLGLADCKSLKSLPSGLCKLKSLDVLIIDGCSNLQRLPEELGNLEALDILH
AIGTSITEVPPSIVRLKRVRGIYFGRNKGLSLPITFSVDGLQNLRDLNLNDCGIMELPES
LGLLSSVTTLHLEGNNFERIPESIIQLSNLERLFIRYCERLQSLPKLPCNLLSLDAHHCT
ALESLPGLFPSSDESYLRTLYLSDNFKLDRNEIRGIVKGALQKIQLLATARLREAREKVC
R
>Ciclev10018747m
MASSSRNNKKYDVFVSFRGEETRDNFTSHLYSALCRQNIQTFIDHQLNRGDEISESLVNA
IEASAISVIVFSESYASSRWCLDELVKILDCKKEYAQIVIPVFYQVDPSDVRNQTGSFGD
SFSKLEERLKENTEKLQSWRNALKEAASLCESELTNEVVNHILKRLDEVFQPRDNKNQLV
GVESTVEEIESLLGVESKDVYALGIWGIGGIGKTAITRAIFDKISGDFEGSCFLENVRDE
SQRLGGLACLRQKLLSNLLKDKNAMPYIDLNFRRLSRMKVLIVFDDVTCFSQLESLIGSL
DWLTPVSRIIITTRNKQVLRNWGVRKIYEMGPLEYHHDLELFIRHAFKRNHPDVGYEKLS
SKVMKYAQGVPLAIKVLGCFLYKREKEVWESAINKLQSILHPSILEVLKISYDGLDDKEK
NIFLDVACFFQGEGVNLVVKFFNASGFYPEIGISILVDKSLIVIDSYSKITMHDLLQKLG
REIVRQESINPENRSRLWHHEDTYEVLTHNTGTEKIEGICLDMSKVKDIHLNPNTFTKMR
KLRFLKFYSSSFNGENKCKVSYLQDHGFAEVKYFYWHGYPLKSLPSNLNAEKLLFLELPG
SDIEQLCDGVKRHGKLNQIIHAACKKLIAKIPSPTLIPHPNNLVALNLTGSKSLKSLPAR
IFNLEFLIELDLSGCSKLKRLPDISSGNISRLYLSGTAIEELPSSFELLLRLSWLDLSDC
KMLKSLPSSLCKLKSLGVLDLHGCSNLQRLPERLGQLSSPILLNLVKTNIEKIPKSIIQL
LVLRRLILNYCEGHYESLSKPPFLVRWLDADHCPILQSFIGIIEDSHIWAMWQLPVGKKY
GKSVGSFITLEMPPDFFNNNRVLGFAFSAILAFSDRHVDCGRWFSFSCEFKVKTTKDCDL
HDTRLFQSRVNYVESDHLHLGYYLFCEEDFNGFWKCN
>Ciclev10018772m
MASSSSSSSLSPRNINKYDVFLSFRGEDTRDNFTSHLYSALSQKSIQTFIDDQLNRGDEI
SQSLVYAIETSAISLIIFSEGWCLDELVKILQCKRENAQIVIPVFYRVDPSDVRNQTGPF
GDSFSKLEERFKENSEKLKSWRNALKEAASFSGFDSQNFRLESELIKKAVHHILKRLAEM
SPRNYKNQLVGVESRVKEIESLLGAESKYVYTLGIWGFGGIGKTTIARVIFDKISSNFEG
SCFLQNVREESQRPGGLAYLRQELFSKLLKEENVILDIDQNFRRLSSRKVLIVFDDVTCF
NQVESLIRSLDWFMPESQIIITTRDKQILRNWGVKKIYEMKALMFNHALELFSRYAFRQN
YPDVGYEELSRKVMEYAQGVPLALKVLGCFLFEREKEVWEDAINKLRRILHPSIQEVLKL
SYDSLDDKEKNIFLDVACFLNGKDIYSVMKFLDTSGFYPEIGISVLIDKSLIAVSCNKIT
MHDLLQGLGREIVQQESINRGNRSRLWHHEDIYEVLTHNMGTEKIEGICLDMSKVKEIHI
NSNTFTKMCRLRFLKFYSSIEGENKCKVSDFQGPGFAEVRYLHWHRYPLKSLPSNIQPEK
LVLLEMPHSNIQQLWDGVQHHGKLKQIISVVCNIFTNTPKPLLIPHLDMLVILNLSGCSK
LKRLPDISSAGNMQKIFLNGTAIEELPSSIECLRGLLGLFLEDCKSLKSLPNSLCNLKSL
AYLNLNGCSNLQRLPESLGQLSSLVELYLEKNNLERIPESIVHLSKLKFLFLRYSQRLQS
LPKLPCSLFKLDARRCMALESLSGLFSSYESYRQNFDLSNNFKLNQNQLRGIVEDAMLEI
QIMATTRWKEEEQNRYFPSCDGLVILPGNEIPTWFRFQRGILSLHYRQDFLKLFIPVISA
VAGYLEMDLK
>Ciclev10018914m
MASSSRNNKKYDVFVSFRGEDTRDNFSSHLYSALSRQNIQTFIDDQLNRGDEFSESLVNA
IEASAISVIVFSEGYASSRWCLDELVKILECKKEYAQIVIPVFYRVDPSDVRNQTGSFGN
SFSKLEERFKENSKKLQTWRNALKEAATLSGFPSQNIRLESKLINEIANHILKRLLDQVF
RRNDNKNQLVGVESRVEEIQSLLGVQSKDVYALGIWGIGGIGKTTIARATFDKISSDFEG
SCFLENVRKESQKPGGLACLRQKLLSNLLKDKNVSLVIGLNFRRLSRMKVLIVFDDVTGF
SQLESIIGSLDCLTPVSRIIITTRNKQVLRNWGVSKIYEMEALEYHHALELFSRHAFKQN
HPDVGYEKFSSKVMKYAQGVPLALKVLGCFLYEREKEFWESAINKLQRILHPSILEVLKI
SYDSLDDKEKNIFLDVACFFKGEDVNLVMKFHNASGFYPEIGISVLVDKSLIAIGSYSKI
RMHDLLQELGREIVRQESINLGNRSRLWHHEDIYEVLTYNTMPKLRFLKFYSSSVNGENK
CKISYLQDSGFAEVKYLHWYGYPLKSLPSNLGAEKLVLLEVPDSDIERLWDCVKHYSKLN
QIIHAACHKLIAKIPNPTLMPRLNKLVTLNLRGHIVLPGNEIPKWFEFQSVGSFITLEMP
PDSFNNSRVQGIAFSAILAFSDRHVDCGRWFSFSFELKVKTTKDCGTHDTRLLHSRVNYV
ESYHLHLGHYLFCEENFNGFWKCNCILEAVHFNVFPPLECQCCGVKKCGIHLLHTPDPTS
MEDPSTCFNCNEED
>Ciclev10019142m
MASSSRNNKKYDVFVSFRGEDTRDNFTSHLYSALCRQNIQTFIDDQLNRGDEISESLANA
IEASAISVIVFSEGYASSRWCLDELVKILECKKDYVQIVIPVFYLVDPSDVRNQSGSFGD
SFSKLEERLKVNTEKFQTWRNALKEAASLSGFHSLNIRCESELTNEVVNHILKRLLDEVF
QPRDNKNQLVGVESTVEEIESLLGVEWKDVYALGIWGIGGIGKTAIARAIFDKISGDFEG
SCFLENVRDESQRPGGLACLRQKLLSNLLKDKNVMPYIDLNFRRLSRMKVLIVFDDVTCF
SQLESLIGSLDWLTPVSRIIITTRNKQVLRNWGVRKIYEMKALEYHHAIELFSRHAFKQN
HPDVGYEELSSKVMKYAQGVPLALKVLGCFLHKREKEVWESAIDKLQRILHPSILEVLKI
SYDSLDDKEKNIFLDVACFFQGEDVDLVMKFFNASGFNPEIGMSVLVDKSLIAIDSYNKI
TMHDLLQELGREIVRQESTNPENRSRLWHHQDIYEVLTYNTGTEKIEGICLDISKVKEIR
LNPNTFTKMPKLRFLKFYSSSVNGENKCKISYLQDPRFAEVKYLHWYGYPLKSLPSNLSA
EKLVLLEVPDSDIERLWDCVKHYSKLNQIIHAACNKLIAKTPNPTLMPSLNKLVILNLRG
SKSLKSLPARIFNLEFLIKLDLSG
>Ciclev10023258m
MAAYSSSPSSPSSPRNHKYDVFQSFRGEDNRDNFTGHLYSALSQKGIETFIDDQLNRGDE
ISQSLVDAIEASAISLIIFSEAYASSRWCLDELVKILTRELEEMFKENSEKLQTWRNALK
EAAGLSGFHSQNIRSESELVKEVVNQILKRLAEVSPCSNKNQLVGVESRVEEIESLLGAE
SKDVYALGIWGIGGIDRTTIARAIFNKISSNFEGSCFLQNVREESQRPGGLGFLQQKLLS
KLLQDGIVIPDIALSFRQLSRRKVLIVLDDVTCFRQIKSLIGMLRNCCVKEKYEMKELGD
DHALELFSRHAFKQNNPHIGFEELSSRVTQYAQGVPLAIEILGCFLFEKEKQFWESAINK
LKRIPNMEIQKVLKISFDGLDDEEKNILLDIACFFKWKNKDLVIKFLNACGFTAQIGISS
LVDKSLICMHGNNITMHDLLQEMGREIVRQESTNDPAKRSRLWHHEDIIKVLTSNTGTEA
IEGICLDMSKVYFHWHGYPLKSLPSNIHPEKLVLLEMPHIQQLWDGVLVCCSKLRRLPDI
SSAANIEEMLLNGTAIEELPSSIKCLYKLLHLDLEDCKSLKSLPSGLCKLKSLKYLTLNG
CSNLQRLPDELGNLEALWSSHAIRTAIREVLSSFFRLNNIDLLSFQRSRGHKQMGLSLPI
MLSLDGLHTLTYLNLTDCGITRIPESIIQLCKLGRLYLRYCERLQSLPKLPCKLHELDAH
HCTALESLSGLFSSYEACTQYFDLSYNYKLDRNEIRGILEEALQEIQLLATARWKEIYYS
QKYALLVRVFFPGDEIPMWFSFQSMKSSITLKMPPGWFGNKKVLGFAFSAIVAFGEHNVR
EKRWFELFCEFKVRPKDSHAIQRFMGMVDYVESDHLLLGYYFFDDQDLNGFWKYNCILEA
VQFYFKEDFIALNVWSVAR
>Ciclev10023283m
MEFVRNFQLEVYKAVELINHRGVHGASAISVIVFSEGYASSRWCLDELVRILECKKEYAQ
IVIPVFYQVDPSDVRNQTGSFGDSFSKLEERLKENTEKLRSWRKALKEAASLSGFHSLNI
RPESELINEVVNHISKRLLDQVFRRNDNKNQLVGVESRVEEIESLLGVQSKDVYALGIWG
IGGIGKTTIARATFDKISSDFEGSCFLENVREESQKPGGLACLRQKLLSNLLKDKNVSLA
IGLNFRRLSRMKVLIVFDDVTCFSQLESIIGSLDCLTPVSRIIITTRNKQVLRNWGVRKI
YEMEALEYHHALELFSRHAFKQNHPDVGYEKFSSKVMKYAQGVPLALKVLGCFLYEREKE
VWESAINKLQRILHPSILEVLKISYDSLDDKEKNIFLDVACFFQGEDVNLVMKFHNASGF
YPEIGISVLVDKSLIAIGSYNQIRMHDLLQELGREIVRQESINPGNRSRLWHHEDIYEIL
TYNTGTEKIEGICLDMSKVKELRLNPNTFTKMTKLRFLKFYSSLFNGENKCKMSYLQDPG
FAEVKYLHWHGYPLKSFPSNLSAEKLMLLEVPDSDIERLWDCVKHYSKLNQIIHAACHKL
IAKIPNPTLMPRLNKLVILNLRGSKSLKSLPSGIFNLEFLTKLDLSGCPKLKRLPEISSG
NISWLFLRGTAIEELPSSIERQLRLSWLDLSNCKRLKSLPSSLYKLKSLGILDLQGCSNL
QRLPECLGQLSSPTTFNLAKTNIERIPESIIQLFVSGYLLLSYGERFEFVQKPPFLERGC
LALQPLLGFSMGKLHIVLSGNEIPKWFEFQSVGSFITLEMPPDFFNNSRVQGIAFSAILA
FSDRHVDCGTWFSFSCELKVKTTKDCGPHDTRLFQSRVNYVESYHLHLGYYLFCEEDFN
>Ciclev10023334m
MASSSQNNKKYDAFVSFRGEDTRDNFTSHLCSAMCRQNIQTFIDDQLNRGDEISESLVNV
IEASAISVIVFSEGYASSRSCLDELVKILECKKEYAQIVIPVCYRVDPSDVRNQTGSFGD
SFSKLEERLKENTEKLRSWRKALKEAASLSGFLSLNIRRESEFINEVVNDILKRLDEVFR
PRDNKNKLVGVESKVEEIESILGVESKDVYSLGIWGIGGIGKTTIARAIFDKISGDFEGS
CFLENHKNVMPFIDLIFRRLSRMKVLIVFDDVTCFSQLQSLIGSLDWLTPVSRIIITTRN
KQVLRNWGVRKIYEMKALEYHHAIELLSRHAFKQNHPDVGYVELSSKVMKYAQGVPLALK
VLGCFLYEREKEVWESAIDKLQRILLPSIFEVLKISYDSLDDKEKNIFLDVACFFQGEDV
DPIMKFFNASGFYPEIGMSVLVDKSLIAIDSYNKITMHDLLQELGKEIVRQESINPENRS
RLWHHEDICEVLMYNTGTKKIEGICLDMSKVKEIRLNPSTFTKMPKLIFLKFYSSSFNGE
NKCKISYLQDPGFGEVKYLHWYGYPLKSLPSNLSAEKLMLLEVPDSDIEQLWDCVKLIAK
TPNPMLMPRLNKLVLLNLRGSKSLKRLPSGIFNLEFLTKHNLSGCSKLKRLPEISSGNIS
WLFLRETAIEELPSSIERLHRLGYLDLLDCKRLKSLPRSLWMLKSLGVLNLSGCSNLQRL
PECLAQFSLPIILNLAKTNIERIPKSISQLLMLRYLLLSYSESLQSSPKPPFRARGNSTA
GIVKDTLRIQHTGHTLAVRWQEIWVNSDFPLEKIHVVLAGNEIPKWFKFQSVGSFITLEM
PSDFFHYSRVQGIAFSAILAFSNRHVDCGRWFSFSFELKVKTTKDCGPHDTQLFESRANY
IELDHLHLGHYLLCEEDFNGFWKCNCIPEAVQFNVFPSLECECCGVKKCGIYFASQILRT
Q
>Ciclev10023372m
MAYSSRNNKKYDVFVSFRGEDTRDNFTSHLCSALCRQNIQTFIDDQLNRGDEISESLVNA
IEASAISVIVFSESYASSRWCLHELVKILDCKKEYAQIVIPVFYRVDPSDVRNQTGSFGN
LFSKLEESFKENPKKLRSWRNALKEAASLSGFPSQNIRRESELINEVVNHILKRLDEVFR
PCDNKNQLVGVESTVEKIESLLGVESKDVWALGIWGIGGIGKTTIARATFDKISSDFEGS
CFLENVREESQRPGGLACLQKKLLSNLLKDKNVILDIGLNFRRLSRMKVLIVFDDVTCFS
QLESLIGSLDWLTPVSRIIITTRNKQVLRNWGVSKIYEMGALEYHHALELFSRHAFKRNH
PDVDYEKLSSKVMKYAQGVPLAIKVLGCFLYKREKEVWESAINKLQSILHRSILEVLKIS
YDGLDDKEKNIFLDVACFFQGEGINLVMKFFNASGFYPEIGISVLVDKSLIAIDSYSKIT
MHDLLQELGREIVRQESINPENCSRLWHHEDTYEVLTYNTGTEKIEGICLDMSNVKDIHL
NPNTFTKMRKLRFLKFYNSSFNGENKCKVSYLQDPGFAEVKYFYWHGCPLKSLPSNLNAE
KLLFLELPGSDIEQLCDGVKRHGKLNQIIHAACKKLIAKIPNPTLISHPNKLVILNLRDS
KSLKSLPARIFNLEFLTKLDLSGCSKLKKLPEISSSNISRLYLSGTAIEELPSSFELLLR
LWWLDLSDCKMLKSLPSILCKLKSLGVLNLRGCSNLRRLPERLGQLSSPIILNLVKTNIE
KIPESIIQLFVLRHLLLNYCEGHESLPKFPCTMVRCQSLPGTATILIGFPMEKSHVVLAR
NEIPRWFNFQSEGSFITLEMPPDFFNNNRVLGFAFSAILSFSDRHVDCGRWFSFSCELKV
KTTKDCDLHDKRLFQSRVNYLKSDHLHFGYYLFCEEDFN
>Ciclev10023391m
MASSSSSCPPRNAKKMYDVFLSFRGEDTRDNFTSILHYVLSLKSIKTFIDDQLIRGENIS
HSLLDTIEASSISIIIFSERWCLDELLKILECKHDYGQIVIPVFYQVDPSHVRSQSQDSS
FGKYFSGLEKLYPEKMQRWKNALTEAANLSGFDSHVIRPESKLIEEIANDVLKRLDATFQ
SENKGLVGVECPLEEIESLLGTGSEGVWKLGIWGIGGIGKTTIADAVFNKISRHFEGSYF
AHNVREAEETGRIKDLQKELLSKLLNDGNVRNIEFELYRLARKKVLIVFDDVSNRRQIQS
LIGCLDELASGSRVIITTRDKQVLKNCWANQIYRMKELVYADAHKLFRQCAFGGDHPDAS
HTELTDKAIKYAQGVPLALKVLGCHLCGRSKEVWESAMRKLEIIPHEEIQEVLKISYDSL
DDSQKNVFLDIAFFFEGEHGDEVTSFFDASGLEAKIELSVLEGKSLITCFHNHIRMHDLI
RDMGREIVRNESIEHPGERSRLWYHEDIYEVLKNNSGTEKIKGIFLDMNKVNREIHMNSD
AFSKMPNLRFLRIYGDENKCMVSHLEGVPFAEVRHLEWAQCPLKTLNICAEKLVSLRMPC
SKVEQLWDDVQDLVNLKEIDLSGSESLTKLPDLSQAKNLKILMLGGCLSLMETRSSIQHL
NKLEVLYLRKCESLTSLPISIPFKDIINFPGGIKELEYLNAFKELQCLTIMQQLQNLAHL
>Ciclev10023394m
MASSSRNNKQYDVFVSFRGEDTRDNFTSHLYSALCRQNIQTFIDDQLNRGGEISESLVNA
IEASAISVIVFSEGYASSRWCLDELVKILECKKEYAQIVIPVFYRVDPSDVRNQTGSFGD
SFSKLEERFKENSKKLLTWRNALKEAATLSGFNSLNIRPESELINEAVNHISKRLLDQVF
RPNDNKNQLVGVESRIEEIESLLGVQSKDVYALGIWGIGGIGKTTVARATFDKISRYFEG
SCFLENVRGESQRPGGLACLRQKLVANLLKDKNMIPDIELNFRRLSRMKVLIVFDDVSCF
SQLESLIGSLDWLTPVSRIIITSRNKQVLRNWGVRKIYEMEALEYHHALELFSRHAFKQN
HPDVGYEELSSKVMKYAQGVPLALKVLGCFLHKREKEVWESAIDKLQRILHPSILEVLKI
SYDSLDDKEKNIFLDVACFFQGMSVLVDKSLIAIDSHKKITMHDLLQELGREIVRQESID
PGNRSQLWHHEDIYEVLTYNTGTEKIEGICLDMSTVKEIYLNLSTFTKMPKLRFLKFYSS
SFNGENKCKVSYLQDPRFAEVKYFHWHGYPLKSLPSNLGAEKLVFLEVPNSDIEQLWNGE
KLIAKTPNPTLMPHLNKLVILNLRGSKSLKSLPSGIFNLEFLTKLDLSGCSKLKRLPEIS
SGNINWLFLRETAIEELPSSIESLLRLGHLDLSDCKRLKSLPSSLFKLKSLGVLNLDGCT
NLQRLPECLGQLSSPIILNLAKTNVERIPESIIQLFVLRYLLLSYKRPYTPKRVLSIKVW
ITPYKPRISPLLVDVRFA
>Ciclev10023418m
MASSSSSSGNYEVFLNFRGEDTRRSFTCYLYDALNERKKIRTFIDDEGLGRGDEISDALL
NAIQGSKISVVIFSKDYASSKWCLNELVKILECKNTNGQIVIPVFYGVSPSNVRHQEETF
GNGFKELKKQFEEKAEMVLKWKNALTGTSHLAGLESTKFSNDAQLVNKIVEDVLKNLEKA
TVATDSSNGLVGLNSRIEQIKPFLCMDLSDTVQIVGIWGMGGIGKTTLATAIFNQFSSEF
EGRCFLSDIRKNSETGGGLEHLQKQMLSTILSEKLEVAGANIPHFTKERVRRMKVLIVLD
DVNEVGQLEGLIGELDQFGPGSRIVVTTRDKRVLEKFRGEKKIYRVNGLEFEEAFEHFCN
FAFEENHCPEDLNWHSQRVVEYADGNPLVPKVLGSSLCLKRKSHWENLLHDLNRICESDI
HDIYKKLKITFDELTPRVQSIFLDIACFFEGEDKDFVARILDDSESDGLDVLIDKSLISI
SGNCLQMHDLLQEMGRQIVRQESEKEPGKRSRLCDPKEIRRVLKHNKGTDAIEGISLDLS
KIKGINLDSGAFTNMSNLRLLKFYVPKLLGMSIEEQLSDSKVLLPDGLDYLPKNLRYLHW
DKYPLRTLPSNFKPENLVELNLHFSKVEQLWEGKKEAFKLKSINLSHCRHFIDMSYPSAP
NLETYLLDYTNLACVPSSIQNFKYLSALSFEGCKSLRSFPSNFRFVCPVTINFSSCVNLI
EFPQISGKITRLYLGQSAIEEVPSSIECLTDLEVLDLRDCKRLKRISTRFCKLRSLVDLF
LHGCLNLQSLPALPLCLKSLDLRDCKMLQSLPELPSCLEALDLTSCNMVRSLPELPLCLK
CLYLRDYTSVITSSSISLPELPSCLESLDLTGCNMVRSLPALPLCLKYLYLNDCKLLQSL
PALPSCLKSLDLRDCKMLQSLPALPSCLESLDLTDCNMFRSLPALPSCLKYLYLRDCKIL
QSLPALPSCLKSLDLRDCKMLQSLPALPSCLKSLDLRDCKMLQSLPTLPSCLESLDLTGC
NMFRSLPELPSCLKYLYLRDCKMFRSLPTLPLCLQSLNADNCNQLQSLPEIPPSTINFNF
TNCLKLNGKANNKILADSRLRIRHMAIASLRLGYEKANNE
>Ciclev10023421m
MASMNIKKGSHWKYDVFLSFRGEDTRKNFTDHLYAALDQRGIIVFRDDKGLDRGKSISPG
LLKAIEESRISIIVFSRNYAYSTSCLDELVKIVELESTNGHQHMIFPIFYDVEPTVVKKQ
TASFGEAFSKHEETFRMNIEKVQKWRDALKKVANVSERELKDRNESEFIVDIVKDILEMS
SKIPAKSEIFKDLVGMDSCWNTLRFFMDKEPYGVRMIGICGMGGIGKTTLARVVYDLSSH
EFEASSFLANVREISEKGGLICLQKQLLSELLKLPDSSTWNVYDGLKMIGSRLRCRKVLL
IIDDAFDLKQLESLAGKHEWFGPGSRIIITSRDEHLLMTHGVDEVHKLKVLHDDEALQLF
CKQAFKTNQPWKEYEQLSKYVVKYSGGLPLALKVLGSFLYGKTTKEWESALKRLERESEN
EILDTLKISFDGLRETEKKIFLDIACFYRGDNRDYVTKILDYCDFDPVIGIRVLIDKSLI
EISNGNRLRMHDLLQEMGQQIVKRQSPKEPGKRSRLWKEEDVHHALTKNTGTEVVEGIQL
DYSSRDNDAHLSASAKAFFNMTNLRMLTIGNVQLPGGLEFLPNELRYLEWHGYPSKSLPS
NFQPEKIFELNRNTINTYPSKSLPSISTNPLSKLKIMRLWHSKDLIGTPDLTGLPNLEEM
DLRGCTRLCDIHQSLMLHKNLISLNLKDCTNLTTLRNKIATIRLRKLVLSGCSKLKKFPE
IVGSMECLVELFLDGTAIEELPSSIQLLTGLILLNLGNCTNLVGLPSSMNGLTSLRTLNL
FGCFKSKNVLESFDMVESLEGLDSSGTALRNPVSSIFSVQNYQALSFLGSKLPQSSSSLS
SHTVALRLTSLLGLCSLTKLDISDCNLGEGAIPSDIGSICSLKELYLSKNRFTSLPASIN
RLSKLWIIELEECKRLQSLPQLPSNIEQVRVNGYASLGTLSHALKLCNIVVPRSEIPMCF
RYQNEGSSIAVTTPLFWHKRNDVMGYAICCVFNVHKYSSGIKSLRSYPTHQLSCHKKDSY
ISSYIDFREKFGQAGSDHIWLLYLSREEGYLRTWNFESQDFVLSFQSDSGPGLEVKRCGF
HPVYKREVAKFDHATNLWTRSIDYNLNASVWSRFIDHLRELCQNGAQLNNVRDRLIDYLD
ENQGEDFDQTTNQWTWFLDHLSEFFPDAGKFNEACFWFFYYIQRRSGDRDLWSLRRALKM
KGVRPSWLYGCYEIARSVLQLFVEWTLISNIFVILKFRLKILNL
>Ciclev10023454m
MASSSSTSSSRLTSHSNYDVFLSFRGEDTRDNFTSHLHAALDEISPALLRAIEASKISVI
IFSKDYASSKWCLDELVKVLECRQMNGQMVVPVFYHVDPSDVRKQTGSFGDAFSKHEKRQ
LKKTPEKVQKWRHALTEASNLSGWASKEIRSEAHLLDVVVKDILKKVENITVSTYPNGLV
GLNSQIEKIKSLLCLGRLDFKIVGIWGMGGIGKTTIAGVIFNQISKEFESKCFLVNVREE
SEKGGGLLHLRDQVLSEVFEENFRIRTPNLPEYVRERLQRTKVLIVLDDVNKVGQLEYLI
GGLERFGLGSRIIVTTRDRRVLDNFGVGNIYKVNGLKYREALELFCSCAFKENHCPEDLL
VHSKRILDYANGNPLAVRVLGSFLRQKSKLDWENALDNLKRISDPDIYDVLKISYNEIKA
EEKSLFLDISCFFNGQDKDSVLKMIDDSSFAHYGLNLLPLLLPVLSAVRSLDLRDCGITK
IPKDCGKISQLKCLNLRNCNMLQSIPELPLRLER
>Ciclev10023488m
GEDTRDNFTSHLYSALSRQNIQTFIESLVNAIEASDISVIVFSEGYASSRWCLDELVKIL
ECKKERLSRMKVLIVFDDVTCFNQLESLIESLDWLTPVTRIIITTRNKQVLRNWGVRKIY
EMQALEYHHALELFSRHAFKRNHPDVGYEELSSKVMKYAQGVPLALKVLGCFLHKREKEV
WESAIDKLQRILHPSILEVLKISYDSLDDKEKNIFLDVACFFQGEHVDPVMKFFNASGFY
PEIGMSVLVDKSLIAIDSYIKITMHDLLQELGREIVRQESIDPGNRSRLWHHEDIYEVLT
YNTGTEKIEGICLDMSKVKEIRLNPNTYTKIPKLRFLKFYSSSINGENKCKISYLQDSGF
AEVKYLHWYGYPLKSLPSNLSAEKLVLLEVPHSDIEQLWDCVKHYSNLNQIIHAACNKLI
AKTPNPTLMSRLNKLVFLNLRGSKSLKSLPSGIFSLEFLTKLDLSGCSKLKRLPEISSGN
ISWFFLRGTAIEELPSSIERLPRLGYLDLSDCKRLKSLPSSLCKSKSLGVLILCCCSNLQ
RLPEYLGQFSSPIVLNLAKTNIERIPKSITQLVMLRYVLLSYSERLQSSPKPSFIERGRQ
ALQPFLSLFSKL
>Ciclev10023502m
MASSSRNNKKYDVFVSFRGEDTRDNFSSHLYSALSRQHIQTFIDDQLNRGDEISESLVNA
IEASAISVIVFSEGYASSRWCLDELVKIIECKKEYAQIVILVFYRVDPSDVRNQTGSFGN
SFSKLEERFKENSKKLQTWRNALKEAATLSGFPSQNIRLESKLINEIANDNKNQLVGVES
RVEEIESLLGAQSKDVYALGIWGIGGIGKTTIARATFDKISSDFEGSCFLENVREESQKP
GGLACLRQKLLSNLLKDKNVSLAIGLNFRRLSRMKVLIVFDDVTCFSQLESIIGSLDCLT
PVSRIIITSRNKQVLRNWGVRKIYEMEALEYHHAVELFSRHAFKQNHPDVGYEKFSSKVM
KYAQGVPLALKVLGCFLYEREKEVWESAINKLQRILHPSILEEKNIFLDVACFFQGEDVN
LVMKFHNASGFYPEIGISVLVDKSLIAIGSYNQIRMHDLLQELGREIVRQESINPGNRSR
LWHHEDIYEVLTYNTGTEKIEGICLDMSKVKEFRLNPNTFTKMPKLRFLKFYSPSFNGEN
KCKMSYLQDPGFAEVKYLHWHGYPLKSLPSNLSAEKLVYLNLRGSKSVKSLPSGIFNLEF
LTKLDLSGCSKLKRLPEISSGNISWLFLRGIAIEELPSSIERLLRLSWLDLSDCKRLKSL
PSSLYRLKSLGVLSLRGCSNLQRLPECLGQLSSPIILNLAKTNIERIPESIIQLFRGFSM
GKGHIVLPGNEISKRFEFQSVGSFITLEMRPDFFNNSRVQGIAFSAILAFSDRHVDCGKW
FSFSLELKVKTTKDCGTHDTRLFQSRVNYVESDHLHLGYYLFCEEDFNGFWKCNCIPEAV
HFNVFPPLECQCCGVKKCGIHLLHTLDPTSMEDPSTCFNCNEED
>Ciclev10023505m
MASSSIQNVSHWPYDAFLSFRGADTRKSFISHLYAALNGKGIYLFKDDKELERGASISPG
LLKAIEDSRISIIVFSQNYASSTWYLDELVKIVQCKNKNDHQQMVFPVFYDVEPTVVRKQ
MGSFREAFSKHEEAFKENLEKVKNWRDALKEVANISGWELKEYRQLLFEILKLEKDSIWN
VGDGINILGSRLQHKKVLLVIDDVVDIKQLEYLAGKREWFGSGSRIIVTSRDEHLLKTHG
MDEIYKPNELNYHDALQLFNMKAFKIQKPLEECVQLSEGVLRYVGGLPLALEVLGSFLNG
RSVDQWRSTLERLQIEPPNKIMSILQISFDGLQELEKKIFLDIACFFKWKTRDYVLKILE
GCGFSPVVGIEVLIEKSLLTVHENNRLWMHDLIQEMGHQIVRRQSPDEPGKRSRLWKEAD
VHHVLSQNTGSEVVVGIMVDDDFFRGNDVHLSAKAFSLMTNLRLLKISNVQLPEGLEYLS
NRLRLLDWHRYPLKSLPSNLQLDKTVKFKMCYSRIEELWKGIKPLNMLRVLKLSHSENLI
KTPDFTKVPNLEVLDLEGCTRLREIHQSLLRHNKLILLNLKGCTSLTTLPGEIFMKSLKT
LVLSGCLKLRKLPRVVGSMECLRELLLDETDIKELPVSIELMSGLVSLNLKDCRNLASLP
ITIGSLECLQTLVLSGCSKIVKFPETVISVVDLSELFLDGTSITEVPSSIELLTKLRLLN
LNDCKTLVRLPSSINGLKSLRNLNLSGCFKLENVPETLGQVESLEKLDISGTAIRQPPSS
IFLMKNLKELSCRGCKGSPSSASWFLRFPINLIRRSSDPMDFSLPSSLSGLCSLTKLDIS
YCDLGEGAIPSGIGDLCSLETLCLSRNSFVSLPASIYRLSNLREIELEECKMLQNLPRLP
ASIHRISLGGCVSLETLSDVLNLNLNEHRLPSLNLYCGDCSKLTGSYDLALSLLKEYIKN
SENMSLSDKYIKQNYLFNIIVPGSEIPEWFEYQNNEGSSITISTPPKTYKN
>Ciclev10023529m
MASSSSCGNYEVFLNFRGEDTRKSFTCYLYDKLYEGKKIKTFIDDEELRRGDEISPALLN
AIEGSKISVVIFSKDYASSKWCLNELVKILECKNTNGQIIIPVFYGVSPSDVRHQNGTFG
DRFDELKKQFEDKPEMVQRWRDALTETSQIAGHESTKFRHDAELVNKIVEDVLKKLEKIT
VSTDSSNGLVGLNSRIEQIKPFLCMDLSDTVQIVGIWGMGGIGKTTLAEAIFDQFSGEFD
GKYFAKNVWRKSETEGGLEDLQKEMLSTILSEKLEVAGPNIPLFTKGRVRRMKALIVLDD
VNKDEQLEGLIGGLDQYGPGSRIVVTTRDKRVLEKFGVEKEKIYRVNGLKFDEAFEHFCN
FAVKENHCPEDLYQHSWRVVWYANGNPLVLKVLGSSLYLKRKSHWENVLDDLNRICESDI
HGIYDILKISFNELTRKEKSMFLDIACFLEGEDKDFVTRILDDSGSHRLDVLVDKSLITG
TDAIEGIFLDLSKIKGINLDPGAFTKMSNLRLLKFYVPEIERFLSMSFEEQLSYSKVQLR
KGLDYLPKKLRYLHWDTYPLRTLPSNFKPKNLVELNLRFSKVEQLWEGEKEAFKLKSINL
SHSRHFIKMPGPLETPNVETYLLDYTNLACVPSSIQNFKYLSALSFEGCKSLMSFPSNLR
FVCPVTINFSCCVNLKEFPQISGKVTSLNLGYTAIEEVPSSIECLTHLVELDLRFCKRLK
RISTRFCKLRSLVKLFLYGCLNLERFPEILEKMEHLNHIGLVWTALPSPFENLPGLVILS
VSGCSILDMLPNNIGNLSGNNFESLPASIKQLSWLRYLDLEDCNMLQSLPELPLCLKYLE
LRDCKILQSLPELPLGLETLRLRRCNMLQSLPALPLGLETIDLEDCNMLQSLPELPLCLQ
SLNAMNCNRLQSLPEIPSCVQELDAS
>Ciclev10023584m
MASSYRNNKKYDVFVSFRGEDTRDNFTSHLYSALSRQNIQTFIDDQLNRGDEISESLVSA
IEASPISVIIFSESYASSRWCLDELVKILECKKECEQIVIPVFYRVDPSDARNQTGPFGI
SFSKLEERFKENPEKLRSWRKALKEAASLSGFNSLNIRPESELINEVVRHILKRLLDQVF
WRNDNKNHLVGVESRVEEIESLLGAQSKDVYALGIWGIGGIGKTTIARAIFYKISSGFKG
SCFLENVREESQKPGGLACLRQKLLSNLLKDKNVSLDIGLNFRRLSRMKVLIVFDDVTCF
SQLESIIGSLDCLTPVSRIIITTRNKQVLRNWGVRKIYEMEALEYHHALELFSRHAFKQN
HPDVGYEEFSSKVMKYAQGVPLAIKVLGCFLYEREKEVWESAIKKLQRILHPSILEVLKI
SYDSLDDKEKNIFLDVACFFQGEDVNLVMKFHNASGFYPEIGISVLVDKSLIAIGSYNKI
RMHDLLQELGREIVRQESINPGNRSRLWHHEDIYEVLTYNTGTEKIEGICLDMSKVKELR
LNPNTFTKMPKLRFLKFYSSLFNGENKCKMSYLQDPGFAEVKYLHWHGYPLKSFPSNLSA
EKLMLLEVPDNDIEQLWDCVKHYSKLNRIIHAACHKLIAKIPNPTLMPCLNKLVILNLRG
SKSLKSLPSGIINLEFLTKLDLSGCPKLKRLPEISSGNISWLFLRGTAIEELPSSIERLL
RLGYLDLSNCKRLKSLPSSLYRLKSLGVLNLCGCSNLQRLPECLGQLSSPITFNLAKTNI
ERIPESIIQLFVSGYLLLSYGERFQFRGFSLGKGHIVLPGNEIPKWFEFQSVGSFINLEM
PPDFFNNSRVQ
>Ciclev10023592m
MASSSRNNKKYDVFVSFRGEDTRDNFTSHLYSALSRKNIQTFIDDHINRGDEIPESLVNA
IEASAISVIIFSERYASSRWCLDELVKILEFKREYAQIVIPVFYRVDPSDLRNQSGTFGD
SYLKLEERFKENSKKLQSWRNALKEAAGLSGFYSQNFRPESELIKEVLNQILKRLAEVFP
RDNNNQLVGVESRVVAIQSLLGAAPLLGIWGIGGIGKTIIARAIFDKISSDFEGSCFLEN
VREESQRSGGLACLRQELLSKLLKHENVILDIDLNFRRLSRMKVLIVFDDVTCFRQIKSL
IRSPDWFMADSRIIITTRNKQVLRNCSVKEIYEMKELRDDHALELFSRHAFKQNHPDVGY
EELSSRVIQYAQGVPLALEILGCSLFEKEKEVWESAINKLKRFLHPSIQEVLKVSYDGLD
DNEKNIFLDVACFFKGEDVYPVMKFLDASGFYPTTGISVLVDKSLIAISYNKIMMHDLLQ
ELGREIVRQESINPRNRSRLWHHEDIYEVLKYNMGTEKIEGICLDMSKVKEMHLNSDTFT
KMPKLRFLKFYRSSINGENKCKVSYLQGPGFAEMRYLYWYGYPLKSLPSNIHPEKLVLLE
MPHSNIQQIWDGIQPSFIPYLKELVILNLRGCKGLKKLPEISSLSNIEKIILSGTAIEEL
PSSVGCLSGLVLLHLQACKMLKSLPCSLFKLKSLEDLNLCRCSNLRRFPEEIGNVEASNS
LYAYGTASSEVPSSIVRSNNFRFLSFRESRGDKQMGLSLLISLSSDGLHSLKSLCLHNCG
VTRLPESLGRLSLLEELDLRRNNFERVPESIIQLSKLNYLYLSYCQRLQSLPELPCNLIL
LYADHCTVLKSISGLS
>Ciclev10023599m
MASSSRNNKKYDVFVSFRGEDTRDNFTSHLYSALSRQNIQTFIDDQLNRGDEISESLVNA
IEASAILVIVFSEGYASSKWCLDELVKILKCKKEYAQIVIPVFYRVDPSDARNQTGPFGI
SFSKLEERFKENSEKLQTWRKALKEAASLSGFHSLNIRRESELINEVVNHILKRLDDVFR
PGDNNNQLVGLESTVEKIESLLGVESKDVWALGIWGIGGIGKTTIARATFDKISRYFEGS
CFLENVRGEVQRPGGLACLRQKLLSNLLKDKNVILDIGLNFRRLSRMKVLIVFDDVTCFS
QLESLIGSLDWLTPVSRIIITTRNKQVLRNLGVGKVYEMGPLEYHHALELFSRHAFKRNH
PDVGYEKLSSNVMKYAQGVPLAIKVLGCFLYIREKEVWESAINKLQSILHPSILEVLKIS
YDGLDDKEKNIFLDVACFFQGEGVNLVMKFFNASGFYPEIGISVLIDKSLIVIDSYSKIT
MHDLLQKLGREVVRQESINPENRSRLWHHEDTYEVLTHNTGTEKIEGICLDMSKVKDIHL
NPSTFTKMRKLRFLKFYSSSFNGENKCKLSYLQDPGFAEVKYFYWHGYPLKSLPSNLNAE
KLLFLELPDSDIEQLCDGVKRHGKLNQIIHAACKKLIAKIPSPTLIPHPNKLVALNLRGS
KSLKSLPARIFNLEFLIELDLSGCSKLKRLPDISSGNISRLYLSGTAIEELPSSFQLLLR
LSWLDLSDCKMLKSLPSSLCKLKSLGVLDLHGCSNLQRLPERLGQLSSPIVLNLVKTNIE
KIPESIIQLFVLGCLLLNYCNSTAGIIEDSQRSEHMGHVVAARWKEVREK
>Ciclev10023637m
MASSSSSPRNSNKYEVFLSFKGEDTRDNFTSHLYSALCQNKIETFIDNDLKRGDEISQSL
LDTIEASTISIVIFSERYASSGWCLDELLKILECKHGYGQIVIPVFYRVDPSHVRRQTGN
FGDFFSKLEERFPQKLQRWRNALTAAANLSGFDSHVIRLVGVEPRIKEIESLLCTGSVGV
YILGIWGIGGIGKTTIADAIFNKISRRFEGSYFVHNVRDAEETDRIKDLQKQLLSKLLND
GNVRNVRFQLKRLAHKKVLVVFDDVNHSRQTESLIGRLDRLASGSRVIITTRDKQVLQNC
WASQIYEMNELEYADAQKLFCQYAFRGAHLDAKYAQGVPLVLKVLGRHLCGNSKEVWESA
MRKLEISPCVEIPEVLKISYDSLDDSQKNIFLVIAFFLEGERRDVVISFFDAIGFEAKIE
LSVLDGKSLITVDFLDQIRMHDLLRDMGREIVRKESIDHPGNRSRLGYYKDIYEVLKKNK
GTEAIKSISLDMDKVNSEIQINPYTFSKMTELRTLKFYGSENKCMVSSLEGVALTEVRYF
EWHQFPLETLNINGENLVSLKMPGSKVKQLWNDVRNLVNLKYIDLSHSESLTKLPDLSLA
RNLEILDLGSCSSLTETHSSIQYLNKLEVLDLRHCESLGSLPTSIHSKYIKELDFVGCSK
LKNHPAISSSLIPLLFLIKFGIKELPSSIECLSKLDRLSIQDCTRLENISSSIFKLKSLQ
YIEIKRCSNLKRFAEIPSCTIDRSTGIERLASFELRLEDCSSLESLPNNLCMFKSLASLE
IINCPKLERLPDELGNSKALEELRVEGAAIREVPESLSQLALLSTLVLKNCSELEYISSN
IFKLKSSIYIEISNCSNLKSFPKIPSCNIDGSTGIERPSSSTLRSENCSSLVSLSSSMCK
LKSLSSLQIIDCKKLERLPYELGNLETLKELRVEGAAIREVPESLSQLPLFSRLVLKNCS
ELEYISSNIFKLKSSIYIEISNCSNLKSFPKIPSCYIDGSTGIERPSSSRLRLEKCSSLV
SLSSSLCMLKSLSSLQIIDCKKLERLPESLGQLALLCELKMIKCSSFESLPSSLCMLKYL
TSLAIIDCKNFKRLPNELGNLKCLVVLIVKGTAIREVPESLGQLSSIVRLDLSNNNLERT
PASLYQLSSIKYLKLFDNNFKHRLFTLSVDLNLVPNVLSEIINDRWRKLSFHGQSWIKSM
YFPGNEIPKWFRHQSAGSTITLKMPQPPSATYNKLMGFAFCAVVAFPVSDCFRHESVEDD
WKCNLLNVFCDWKFKSKGFLYPHFLGKISPVESDHVFLGSYPFDREYSYANYDEFSFHIK
GSYGQHRECCEVKKCGIHFVHAQDSMEST
>Ciclev10023641m
MALSSSSHPHSLSLMDPRKNKYDVFLSFSGEDTRGNFTSHLFSALSKKHIETFIDDQLIR
GDEISQSLLDAIEASTISVIIFSEGYASSKWCLDELLKIIDCKNNSGQIVIPVFYRVDPS
HVRKQIGSFGDSISNLEERFPEKMQRWRNALTEAANLSGFDSHVTRPESKLIEEIVGEVL
KRLDDTFQSDNKDLVGVECRINEIELLLRTGSAGVCKLGIWGIGGIGKTTIAGAIFSKMS
NHFEGSYFAHNVREAQETGGLAHLQQQLLSTLLDDRNVKHFPYIILNFQSKRFTRKKVLI
VFDDVTHLKQIEFLIGRLDWFASGSRIIITTRDKQVLSNCRVDQIYEVKELVDVHALKLF
SRCAFGGADPNASYTKLTHEAVKYAKGVPLALKVLGSFLSGRRKEEWESAMRKLEIVPHM
EIQEVLKISYDALDDHEQDIFLDIACFLLGEDRDQVMMFLGSCGFFAEIGLSVLVDKSLI
TIDDNTIRMHDLLRDMGREVVRKESINHPGERSRLWHHKDIYEVLTRNTGTKAIKAISLD
MSNVSKEIHINPYTFSMMPELRFLKFYGQNKCMITHFEGAPFTDVRYFEWHKSPLKSLNI
HAENLVSLILPGSNVGRLWDDVQNLVNLKEIDLSGSKQLTKLPDLSLALNLESLDLWGCS
SLMETHSSIQYLNNLAFLYLVSCESLRSLPHTIRSESLFELRLSGCSSLKRFPKISSCFL
KNLDLESCGIEELPSSIECLSNLRSLDLLNCTRLEHITSTIFKLESFPSSLCMFKSLTSL
KINDCPRLERLPDELGNLKALEELAVEATAIREVPESLGRLSSLNILVLNNNNFQRIPES
IKHLSKLEYLNLSYCERLQTLPELPCNLYDLDAHHCASLEALSGFSSISSSSFVDLRNCF
KLDPNELSEIGKDSLQSDHARWMKNMLEISSLNMKTLYLDGTAIEELPTCMSVFLDLLHC
LMICSRLDRLPRSIFKLKYLKDLDL
>Ciclev10023647m
MGEISIKLGEKLNSSSTVRNVKHVEENSSSFVEIRDLEFQRSTIADLEFLMIMQNIEFQR
RGHRDNFTSHLYSALSQKGIDNDLKRGDEISQSLVDAIEASSISIIIFSESYASSSWCLD
ELLRILECKTNYGQIVIPVFYRVDPSHVRKQSGNFGDSFSKLEEQFPDRMQTWRIALTEA
ANPSGFDSHVVSKDPVGVESRIKEIEALLGTGSTDVYKLGIWIWGIGGIGKTTIAGAIFN
KISRHFEGSYFAHNVRDADQTGRLPHLRQELLSALLGGENVKNIPNTGLNFQSKRLTRRK
VLIVFDDVNHLRQIEFLIGHLDWFASGSRIIITTRDKRVLSSCWVNQIYQVKELGGVDAL
KLFSRFSFGRDHLDASYVEPTKKIVKYAQGVPLVLWEWESAIRKLENVPHIEIQAAIKIS
FDGLDDHEQNIFLDIACFLKEERRDQVLSFLDACGFFAEMGLRVLIDKSLITISHSNTIT
MHDLLQDMGREIIRKESIHYPGERSRLWHHKDIYEVLTKNMGTEKIEGICLDMSKMRKLR
FLKFYSSSINGENKCKISDFQGPEFAELRYLHWHGYPLKSLPSNIHLEKLVLLEMPRSNI
QQLRKGLVMLDLSGCKSLKSLPAEISNLESLKKLNLSGCSKLKRLPEFSSAGNIEELWLD
GTAIEELPPSIVELDLEKNNFKSMPESIIQLSNLKYLNISYCERLQSLSKLPCNLEWI
>Ciclev10023653m
MVYPIFYDVEPTDVRKQSGILEAVFARHEEILAQNKEKVQKWRDTLKEVANICGWELKDR
NQSEFILEVVKVISSKSPIISGILKNLVGIDSHLKNLRLLMDKGSNYVRMIGICGMGGIG
KTTLARVVYDLTSHKFEGSSFLANVREISKEGGLISLQKQLLSQLLKLPNNGIWNVYDGI
NIIGSRLHHKKVLLLIDDVVDIKQLECLAGKREWFGPGSRIIITSRDKHLLMTHGVDEVY
KLRELHDDNALQLFCKKAFKTHQPKKGYEQLSEWVTKYSGGLPLALKVLGSFLYGKTTKE
WQSAVKRLKRDSENEILDILQISFDGLKETEKKIFLDIACFHRGENRDYVTKILDYCDFD
PVIGIRVLIDKSLIEVLSNNQLWMHDFLREMGQQIVKRQCPEDPGKRSRLWKEADVRQLL
TRNTGSETVEVIYLNFPAEAEVHFRASSNTFLKMTNLRMLLIRNVQVQLPEGLEYLSNEL
RLLEWPGYPLKSLPSNFQPDKIVELNMCYSHIEQMWNGIKPLSNLKFMRLGKSKNLIRTP
DFSGMPCLEELDLGGCTRLCDIHPTLLLHKKVTLLNLKDCTSLTTLPGKIFMESLKILVL
SGCLKLKNFPEIVGKIMTNMEHVLELHLEGTAIRGLPISIELFSGLVLLNLRDCKNLLSL
PCTINGLKSLKKLYLSGCSKLKNVPENLGKVESLEVLELSGCKGPPVSSSWYLPSPISLK
RSCSDPTALRLPSLSGLWSLRKLDLSDCDLGEGAIPNDIGNLWSLEELYLSKNSFVTAPA
SINRLFNLEELELEDCKRLQSMPQLPPNIKEVGAVSRPMQKFGIVVPGSEIPEWFMHQND
GSSIKFIMPSNLYCKNKALGYAVCCVFHVREHSPGIQTRRSYPTHQLNCQMKGSSTSYSI
EFREKFAEAESGHLWLLYLSLKKCYYSNWRFDNNLIELSFRPVSGSGLQVKRCGFHPIYR
HKVEFFNQIRNQWTHSLHCL
>Ciclev10023658m
MASSSASCSSSSANINPQVKHDVFVSFRGKDTRDNFTSHLHADLCRKKIETFVDDQLKRG
GEISTSLLDAIEGSKISIIIFSERYASSRWCLDELVKILDCKKKYGQIAIPVFYRVDPSN
VRRQKGTFGTEFLKLKKNYEEKFQRWRVALTEAASLSGFDSHVIRPESKLIEEISNEVLR
CLDDTFQSENKSLVGVESCIKKIESLLGTRFVVTCKLGIWGIGGIGKTTIAGALFKKYSR
HFEGAYFAQNVREAEKTGMSAHLRQELLSTLLNDGNVKIIPNIGLNFESKRLTRKKVLIV
FDDVTDRKQIEFLIGELDSFASGSLIIITTRDKQVLINCWADKIYEVKELADADALKLFS
RCAFRQDHPVACYMELTYKIIKYAQGVPLALKVLGLFLSARRKEEWESAITKLETVPHME
IQDVLKISYDGLDYVEQAMFLDIACYFVGANKDFVINYFDASDFFPEIGLGRLVDKSLIT
ISCNKIRMHDLLQDMGRKIDREAAINNPGKCRRLWHHKDVNEVLSKNLGTEAIEGILLDM
SKVNEIHLNSSTFKKMPRLRFLKFHGENKFKISHFEGEAFTELRYLYWDGYPSKSLPPVI
RLDTLISLQLRESKVEQLWDGVPNLVNLKEIDLSYSRQLKKLPDLSQARNLENLLLKACS
SLVETHSSIQYLSKLVTLDMRLCKNLNSLPSSLCELISLQRLYLSGCSNLRRIPESIINL
SKLELLHLKNCSKLLSLPELPCNLLSVGVRRCTSLEALSSFSFLFSAMSPHNDQYFNLSD
CLKLDQNELKGIAEDALQKIQQKATSWWMKLKEE
>Ciclev10023686m
MAFTSIHTISYGKYDAFLSFRGEDTRKSFTGNLYTALKNKGIYAFRDDKELQKGGSISPE
LLKAIEESRVSIIVLSKNYASSTWCLDELAKIVECKNKEAQNSPIFYDVEPTVETDSKFW
KRFCKNEENFKDNIKKVQKWRDTLKVVANKSGWELKDSIRNVYDGINMTGSRLRQKKVLL
VIDDVANVEQLQRLVGKRDWFGPGSRIIITTRDEHLLKLHRVEEVYKLEALTYDEAFRLF
CLKTFETQKPREEYVHLSQLVVKYASGLPLALKVLGSFLFSRPVDEWTSTLERLKREPEN
EILDILQISFEGLKEAEKEIFLDVACFFKGEKRDRVSKILDSCGFEPVIGIGVLIEKSLL
TVCEDNKLWMHDLLQEMGRQIVRRQSPEEPGKRSRLWEEADICHVLSQNSGSEVVKGIIV
DDYYFLKDKVHLSVGPKAFSKMTNLRLLKICNLQLRLGLECLSNKLRLLDWHQYPWKSLP
SNLQLDKTVEFKMCYSCVEELWKGTTLILLNLKGCTSLTTLPGKIVMKSLKTLVLSGCFK
LKKFPCIAGGMKCLQELLLNETDIKELPLSIELLSGLVLLTLKGCKNLSSLPVTISSLKW
LRNLELSGCSKLKIFPEIVASMEDLSELYLDGTSITEMPSSIELLMGLELLNLNDCKNLV
RLPSSIKGLKYLKTLNLSGCFKLENVPETVGQVESLEELDISGTAIRRPPSSIFLMKNLR
TLFFSECNGPPSSTSWHFHFPFNLMAKSSYAVPLMLPSLSGLCSLTKLDLRDCSLGEGVI
PNDIGNLCSLKVLYLSKNSFVRLPASIDGLFNLEELELEDCKSLQSLPQLPPNVKRVNVN
GCTSLVTLLGALKLCKSEYTLIDCVDSLKFPGNNGLAFSMLQEYLEVSLLATPKLCLKKL
SNGMDSFIFLIFWLQAVSGPLKDFSIVVPGSEIPKWFMYQNEGSSIAVTRPSYLYNMDKV
VGYAICCVFHLPKHSTRTKKLWPGHQLDCQMIGSHNRPTYYISFKEKFGQAVSESDHLWL
LYLSRQQCYGIYMREVEEFDQTANRWSRFNAYNLNEFNRDFVGSNLELATTSKRSLAEYV
GAAETSGSGCCDDHDEEPRPKRFRQLEEGHSPGDIIVSEFCSEVRFSISIYVL
>Ciclev10023733m
MASSSRNNRKYDVFVSFRGEDTRDNFTSHLYSALCRQNIQTFIDDQLNRGDEISESVVNA
IEASAISVIVFSEGYASSRWCLDEVVKILKCKKEYAQIVIPVFYRVDPSDVRNQTGSFGD
SFSKLEERLKENSKKLLTWRNALKEAASLSGFNSLNIRPESELINEVVHHILKRLLDHVF
RRNDNKNHLVGVESRVEEIESLLGAQSKDVYALGIWGIGGIGKTTIVRAIFHKISSGFEG
SCFLENVREESQKPGGLACLRQKLLSNLLKDKNVSLVIGLNFRRLSRMKVLIVFDDVTCF
SQLESIIGSLDCLTPVSRIIITTRNKQVLRNWGVRKIYEMEALEYHHALELFSRHAFKQN
HPDVGYEEFSSKVMKYAQGVPLAIKVLGCFLYEREKEVWESAINKLQRILHPSILEVLKI
SYDSLDDKEKNIFLDVACFFQGEDVNLVMKFHNASGFYPEIGISVLVDKSLIAIGSYNKI
RMHDLLQELGREIVRQESINPGNRSRLWHHEDIYEVLTYNTGTEKIEGICLDMSKVKELC
LNPNTFTQMPKLRFLKFYSSSVNGENKCKISYLQDSGFAEVKYLHWYGYPLKSLPSNLGA
EKLVLLEVPDSDIERLWDCVKHYSKLNQIIHAACHKLIAKIPNPTLMPRLNKLVTLNLRG
SKSLKSLPSGIFNLEFLTKLDLAGCPKLKRLPEISSGNISWLFLRGTAIDELPSSIERLL
RLGYLDLSDCKRLKSLPSSLYRLKSLGILDLQGCSNLQRLPECLGQLSSPITFNLTKTNI
ERIPESIIQLFVSGYLLLSYGERFQFVQKSPFLERGCLALQPFL
>Ciclev10023827m
MASIYSTESLTFGSIIKYDVFVSFRGEDTRDNFTSHLYSALSRQNIQTFIDDQLNRGDEI
LESLVNAIEASAISVIVFSESYASSRWCLDELVKILDCKKEYAQIVIPVFYRVDPSDVRN
QTGSFGDSFSKLEERLKENTEKLQSWRNALEEAASLCGFHSPNIRCESELTNEVVNHILK
RLDEVFHPRDNKNQLVGVESTVEEIESLLAVESKDVYALGIWGIGGIGKTAIARAIFDKI
SGDFEGSCFLENVREESQRPGGLPCLRQKLLSNLLKDKNVMPYIDLNFRRLSRMKVLIVF
DDVTCFSQLESLIGSLDWLNKQVLRNWGVRKIYEMKALEYHHAIELFSRHAFKQNHPDVG
YEELSSKVMKYAQGVPLALKVLGCFLYKREKEVWESATDKLQRILHPSILEVLKISYDGL
DDKEKSIFLDVACFFQGEDVNPIMKFFNASGFYPEIGISVLVDKSLIAIDSHKKITMHDL
LQELGREIVRQESINPENRSRLWHHEDIYEVLTYNKGTEKIEGICLDMSKVKEIRLNPST
FTKMPKLRFLKFYSSSFNRENKCKVSYLRDPGFAEVKYFHWHGYPLKSLPSNLSGEKLVL
LEVPDNDIEQLWDCVKLVILNLRGSKSLKSLPSGIFNLEFLTKLDLSGCPKLKRLPEISS
GNISWLFLRGTAIEELPSSIERLLRLGFLDLSNCKRLKSLPSSLWKLKSLGVLNLCGCSN
LQRLPECLGQLSSPIILNLARTNIERIPESIIQPFMLRYLLLSYSERLQSLPKPPFLARG
CPALQPFL
>Ciclev10023885m
MKYDVSVSFRGEDTRDNFTSHLYLALSRKNIQTFIDDQLNRGYEISESLVKAIKASAISV
IIFSEDYASSRWCLDELAEILECKKLSFVLPFFYRVDPSDVRNQTGSFGDFSKLEERFEQ
NSEKPQTWRKGLREAAGLSGFHYRSIRPESELINEVVNHILKRLLEELFRPRDNKSQLVG
VESRVEEIESLLSVESKDVYALGIWGIGGIGKTTIARATFDKISRYFEGSCFLENDENAI
PGIDLNFRRLSRMKVLIVFDDVTCFSQLESIIGSLDWLMPVSRIIITTRNKQMEALEYHH
ALERFSRHAFKQNHPDVGYEELSSKAMKYAQGVPLALKVLGCFLYEREKEVWESAINKLQ
RILHPSILEVLKISYDGLDNKEKNIFLDVACFFQGEDVNLVMKFLNASGFYPKLGRSVLV
DKSLIVKSNNNKITMHDLLQELGRDIVSKESNNPGNCSLFSSFNGENKCKGSYLQDPRFT
EVKYLHWHGYPLKSLPSNISAKKLVFLEMPNSSIEQLWDGMKRSLCFLKYLIAALNNFGM
>Ciclev10023891m
MASTSIQNAFHGKYDAFLSFRGEDTRKSFTDHLYAALKNKGIYVFKDDKELEKGGSISPN
LLEAIEESRISIIVLSKNYASSTWCLDELVKIVECKKRDNEIFPIFYDVEPTAVRKQTTS
FGEAFAKHEEAFKDNIEKLQKWRDALKVVANKTGWELKDSDYKTDFSFHDSTLFQLSSFY
LIQILKELVGIDSRLEKLRFLIGTESSDVRMMGIWGMGGIGKTTLARVVYDLISHEFDGS
TFLANVREKSEKEGSVVSLQKQLLSDLLKLADISIWNVDDGINIIGSRLRQKKVLLVIDD
VADVEQLQNLARKRDWFGPGSRIVITTRDKQLLVAHEVDEEHIYNLEVLSNDEALQLFSM
KAFKTRQPMGEYVELSKRVLKYAGGLPLALTVLGSFLNGRSVDLWRSTLKRLKREPPNKI
INILQISFDGLQDLEKKIFLDVACFFKLWDRDHVAKILEGCGFSPVIGIEVLIEKSLLTV
DDDNRLWMHDLLQELGHQIVQRQSPEEPGKRSRIWREEEVRHVLTENTGNEVVEGIIIDA
YFPENEVCLSAGAKAFSQMANLRLLKIDNLQLPEGLEYLSNKLRLLDWHRYPLKSLPSNF
QLDKTVEFNYLNMLKVMRLSHSQNLIKTPDFSGVPNLEELILEGCTRLHEIHPSLLLHSK
LVILNLKDCKSLTTLPGKISMKSLKTLVLSGCSKLMKKFPEFAGSMNDLSELFLDRTTIE
ELPLSIEHLTRLVLLNLTDCKNLKSLPITLRRLQCLRNLKLSGCSKLKKFPEILGSMKDL
TELFLDGTSITEVPSSIEFFTRLQLLNLNDCNNLVRLPSCINGLRSLKTLNLSGCSKLQN
VPETLGQIESLEELDISGTAIRRPASSIFVMKNLKTLSFSGCNGPPSSASWHLHFPFNLT
GKSSYPVALMLPSLSGLCSLSKLDLSDCGLGEGAIPNDIGNLCSLKELYMSKNNFVTLPA
SINSLFNLEKLELEDCKRLQSMPQLPPNLMEVRVNGCASQVTLLGALKLCKSEYTSINCI
DSLKLVGNDGLAFSMLSEYLEAVSNPLKDLSIVVPGSEIPKWFMYQNEGSLITVTRHSYL
YNMNKVAGYAICCVFHVPKHSP
>Ciclev10023913m
MASTSSSSSSKYDVFLSFRGEDTRDNFTSHLYAALYRKKIKTFIDSDEIRQGDDISPALF
TAIQGSKISVIVLSKHYASSKWCLHELVKILECKSTNGQIVVPVFYHEDPSDVRKQTGSF
RDAFVKHKKQMAEKVQKWKDALTEASNLSGWDSMTIRFEAELVDVIVKDILKKLENTTVS
TNFDGLVGLNSRIEKIKSLLCIGRPDFRIVGIWGMGGTGKTTLAGAIFNLIYKEFEGNCF
LGNVREESEKGEENIKIETPCLPENIRERLQRTKVLIVLDDVNKIGQLQYLTCGLDRFGP
GSRIIITTRDKRILDKFGAHDTNIYEVNGLRYHEALELFCNCAFKENHCPSGFLASSKRV
LKYANGNPLALRVLGSFFHRKSKLDWEKALENISRISDPDIYDVLKISYNDLSLEEKREE
KDYVTRMLDDPNFPHNGLNILIAKSLVTVSNDNKIQMHDLLQEMGREVVRQECIKEPGKR
SRLWYHEDVYHAPITISPNHKRTDAIEGISLNLSKTRDMQLNSCAFAKMSNLRMLKFYMP
EHNCVPIMSSKVHLSEGLDCLPEGLRYLHWHEYPLKTLPSDFDLENIIELNLPHSKVEQI
WEGKKEAFKLKYIDLHHSHNLHRIPEPSEVPHLERISLSNCASLPYNLPYLQNFSNLGFL
SLSNCESLSCFRRNIHFKSPIKIDCSWCVNLKEFPQISGNVVELKLWSTPIEEVPSSIFC
RRLKKVSTSICKLKSLSFLDLFCCANLESFPEILEKMELLQEIDLFRSGIKELPSSIEHI
EGLKCLRLTGCTKLGFLPESLCNLKKLQKLCSCQCRCLVLSGLSSLSSLKCLDLSGHNFE
SLPTNFIMSRNTIESDPWKSLLAGDWDSTLLVQDSIFRIFNNYSTATALL
>Ciclev10023938m
MESNGFNTANGQNGKDAYTIEKPDNFRLDSLKLPGSSMLSSSSEGYNQDLLKQRLEQINI
MASTSCQDVSHRKYDAFLSFRGEDTRQTFISHLYTALNDKGIYVFRDDKQLEKGGSIAPN
LLKAIEESRISIIVLSRNYASSTWCLDELVKIVEYKNREDQIFPIFYDVEPTVVRKQTTS
FGEAFTKHEEFFRDNIEKVQKWRHALKVVANISGWELKDSNESEFIEEIVNVISSKIRTE
SEILKELVGIESRLEKLKFLMGAGCNDVRMIGIWGMGGLGKTTLARVVYDLISHEFDGSS
FLADVKEKYDKEGSVISLQKQLISDLLKLADNNIRNVYDGINMIGRRLRQKKVLLVIDDV
AHVEQLRRLAGKRDWFGPGSRIIITTRDEHLLKLHRVEEVFKLEALTYDEALQLFCLKAF
ETQKPREEYVHLSQLVVNYAGGLPLALKVLGSFLFGRPVDEWTSTLERLKREPENEILDI
LQISFDGLKEAEKEIFLDVACFFKGEKRDYVSKILDSCGFEPVIGIGVLIEKSLLTICES
DRLWMHDLLLEMGRQIVRRQSPREPGKRSRLWEEADLCHVLSQNTGTEVVEGIILDDYYF
LQDKVYLSASPKAFSKMTNLRLLKICGLQLPQGLEHLSNKLRLLDWHGYPWKSLPSNLQL
DKTVEFKMCYSCIEELWKGIKPLNMLKVMELSHSENLIKTPDFTEVPNLEELDVEGCTRL
REIHPSLLLHNKLILLNLKGCTSLTTLPGKIFMKSLKTLVLSGCLKLRKFPHVAGSMECL
RELLLDGTDIKELPLSIELLSGLVQLTLNDCKSLVRLPSNINGLKSLKTLNLSGCSKLEN
VPETLGQVESLEELDISGTAIRRPPSSIFLMDNLRTLSFLGCNGPPSAASWHLFLPFNLM
GKSSCPVDLMLPSLSGLCSLTKLDLSDCGLGEGAIPSDIGNLHSLNELYLSKNKFVTLPA
SINGLLNLKNLELEDCKRLQSLPQLPSSINVVTVNGCSSLVTLSGALKLDSLKLPGNNSF
AISMLREYLEAVSDPSHKFSIVVPGSEIPEWFMYQNEGSSITVTRPSYLYNMNKVVGYAI
CCVFHVPKHSTGTYLWRSYSQVELHCSMDGSNVSHFIRSRGNFGHAGSDHLWLFYLSRQE
CYNDKWNFESNHFKLSFIEEGLYRRGTDLNVKRCGFHPVYMHEVEELDQATKQWTHFTSY
NLYESPHDFVGSNMEVATTSKRGLAESAGTAEASGSGCCDEDEEPPPKRFRQFK
>Ciclev10023975m
MAASSSCLAAQCKYDVFVSFRGEDTRDNFTSHLVAALCRKKIKTFIDEQLDRGDEISPAL
LDAIERSKISVIIFSENYASSKWCLDELVKILECKNKNAQMVVPVFYHVDPSDVRKQTGS
FGDAFVKHEKQFKEIPEKVQKWRVALTEASNLSGWDSMNIRPEAKLVDEIIEDILKKLKD
KSFSSDFEGLVGINSRIEQIKSLLCIGLPGFQIIGIWGMGGIGKTTIAGAIFNQISSDFE
GRCFMANVREESEGVGLVYLRERLYSEILEETLKIRTPSVPKYIKERLQQMKVFVVLDDV
NKPEQLDYLAGGLDRFGLGSRVVVTSRDRQVFDKCRVDKIYEVEGLNQNEALELFSNYAF
RQNICPKDFLVLSERIVFYANGNPLALKVLGSFLQQKCKLQWENALKNLTRISDPDIYDM
LKISYNELKQEEKSIFLDIACFFKGDDKDFMTRIQDDPESVHYGLNVLVDKSLITLSCNN
KLQIHDLLQEFGREIVRQQSVKEPGKRSRLWYYEDVYQVLKKNKGTESIEGMFLDVSQIE
DLHLTSRAFVKMPNLRLLKFYVPGQITGSDMCTKVHLQQGLQYLPDELRYFHWYGYPLKA
LPFDFSPENLIELNLPHSKVEQIWEGKKEAFKLKFIDLQYSQYLTTIPHPSETPNLERIN
LWNCTNLPYIPSYIQHFNNLVMLCLSHCESLRCFPQNIHFRSLIEIDFSYCINLTEFPEI
SGNVIELDLKGTAIEEIPSSIECLTKLEELDLAYCRRLKSLPSSICKLKSLHLLCLYNCS
NFEIFPEILEKMECLEYIDLESTAVKELPSSVEQLEGLRELILEDCSELSKLPENLGNLK
SLKRLFAKRSAISKLPSSIAYLDGVIELSFHGCRGLVLPPILSGLSSLTKLDLSDCDVME
IPQDIGRASSLEILDISGNDFDSLPA
>Ciclev10023982m
MELEISSCSSCIATQYKYDVFLSFRGEDTRDNFTSHLYAALCRKKVETFIDEEELEIGDE
ISPALLMAINASKIAVIIFSKHYASSKWCLNELVEILQSQKTNGQMVIPVFYHVNPSYVR
KQTGSFGEAFAEHESRFREMPEKVQKWRDVLTEASNLSGWDSMNIRSEAKLVDEIVKDIL
RKLEHISPSIDSKGLVGLDSRIEQIKSLLCMGSSDFRVIGIWGMGGIGKTTLAGTIFNQI
SCEFEGNCFMANVREESEKWSGLVHLREQVLSKLLEENLKIGAPAIPLYVKERLKQTKVF
IVLDDVNSFRQLEYLAGGIDQYGPGSRIIVTTRDKQVLDKFGVDNIYSVDHFTHDEALEL
FCNHAFRQNTHPHDLMVLSTRVVDYAKGNPLALKVLGSFFYGRRKVDWENALHNLKRISG
RDVYEVLKISYDELNWEEKNIFLDIACFFKGEDKDYVTRIQDDPDFVHYVLNVLVNKSLI
TISSYNKLEMHDLLEEMGREIVRCESVKEPGKRSRLWHHEDIYHVLKKNKGTDSIKGIFL
DMSKIREIHLSSGAFACMTNLRMLKFYVPKLSKLSDVKVHLHNGLDYLSDELRYLHWHGY
PLKTLPSNFSPENLIELNLPYSKVEQVWEGKKESFKLKWIDLHHCQYLIRFPDPLETPNL
ERIRLSDCIGLPCIPSSIENFNNLSILCLRGCESLRRFPSNIHFRSPITLDFSDCLNLTE
FPQFSGNIKQLYLCGTAIEEVPSSVECLTELAELYMRQCTRLKSISSRICKLKSLHLLSL
DDCCRLERFPEITETMECLEYFSLASTTIQEQPSSNEDRILPSSIANWSYGCRGLILPPL
PGLSSLTGLNLSFRNITEIPKDIGCLSSLRTLDLRGNNFVSLPASIKQFTQMEELILSNC
NLLQSLPELPPSLILLEARNCKQLRSLPELSSYLEELDASKLETLSEYSD
>Ciclev10023985m
MAASSSSSSSSRLNSQYKFDVFLSFRGEDTRYNFTSHLFAALSRKKIKTFIDEELQRGDE
ISPAILNAIIGSKILVTIFSKNYASSKWCLDELVKILECKNMNDQVVVPVFYHVDPSDVR
KQTGSFGDAFSKLEQQFREMPEKVQLWRAVLTEASNLSGWDSTNIRSEAQLVDVIVKDIL
KKLESVTISTDSDGLVGLNSRVEQIKSLLCIGLPVFRIVGIWGMGGIGKTTIAGAIFNQI
SREFEGKCFVANVREESEKEGVLVRLRERILSEILDENIKIRTPNLSECIKKRLRQMDVF
IVLDDVNKVGQLDYLAGGLDQFGPGSKIIVTTRDKRVLDNFGVSNIYKVNGLENHEAFKL
FCYYAFKGNHGPEDLLVLSERVLYYANGNPLALRVLGSFLHQKNKLDWEIALENLKLICD
PDIYDVLKVSFNELKAEEKSMFLDIACFFEGEDKDYVTMSQDDPNFAYYVLNVLVDKSLV
TISCFNKLQMHDLLQEMGQEIVRQESIKEAANRSRLWYHKDIYHVFKKNKGTDAIEGIFL
NMSKIRNIHLDSRAFINMSNLRLLKFYTCEYMSSKVHLDQGLDYLPEELRYFHWHGYPLK
TLPFNFDPENLIELNLPHSKIEQIWEGKKEAFKLKSIDLRYSQYLTRIPEPSEIPNLEKI
NLWNCTNLAYIPCNIQNFINLGVLCLRGCKSLKCFPHDIHFTSPIKIDISYCVNLTEFPK
ISGNIIVLDLRDSAIEEVPSSIESLTTLVKLDLSYCTRLKSLSTSICKLRSLYWLYLNNC
SKLESFPEILEKMERLSYMDLSWTKIKELKSSIDHLERLRNLKLRECSKLVSLPENLGNL
KSLVYIEAERSAISQVPASIARLNEVKSLSFAGCRSLVLPKLLSGLCSLTELDLKDSGIT
EIPQDIGSVFALEKIDLSGNNFETLPASMKQLSRLRYLYLMNCNMLQTLPELPLRLKLLE
ARNCKQLRSLPELPSCLKGFDVLVLETLSKHKHSRDSPMELIFTNCLKLNDKGNNNILAD
SQLRIQHMLSASLRIFHQDYVELKIPPQIGICLPGSEIPGWFSNRCLGSSITIQQPQYCC
NRNLIGFALCAIIGFEKHFDASGGYFNVYYRFEIKTPSETSHVDHFPPLIFEESIYSDHV
ILGFTPCLNFGLADGSHSFQLSFYIGGDINRKRHKIKCCGACP
>Ciclev10024092m
MASSYRNNKKYDVFVSFRGEDTRDNFTSHLYSALCRQNIQTFIDDQLNRGDEISESLVNA
IEASAISVIVFSEGYASSRWCLDELVKILECKKEYAQIVIPVFYRVDPSDVRNQTGSFGD
SFSKLQERFKENSKKLLTWRNALKEAATLSGFHSRNIRPESELINEVVHHILKRLLDQVF
RRNDNKNQLVGVESRVEEIESLLGAQSKDVYALGIWGIGGIGKTTIARAIFYKISSGFEG
SCFLENVREESQKPGGLACLRQKLLSNLLKDKNVSLDIGLNFRRLSRMKVLIVFDDVTCF
SQLESIIGSLDCLTPVSRIIITTRNKQVLRNWGVRKIYEMEALEYHHALELFSRHAFKQN
HPDVGYEKFSSKVMKYAQGVPLAIKVLGCFLYEREKEVWESAINKLQRILHPSILEVLKI
SYDSLDDKEKNIFLDVACFFQGEDVNLVMKFHNASGFYSEIGISVLVDKSLIAIDSYNKI
RMHDLLQELGREIVRQESINPGNRSRLWHHEDIYEVLTYNTGTEKIEGVSLDMSKVKEFL
LNPNTFTKMPKLRFLKFYSSSFNGENKCKMSYLQDPGFAEVKYLHWHGYPLKSLPSNLSA
EKLVLLEVPDNDIEQLWDCVKHYSKLNQIIHAACHKLIAKIPNPTLMARLNKLVILNLRG
SKSLKSLPSGIFNLEFLTKLDLSGCSKLKRLPEISSGNISWLFLSGTAIEKLPSSFELLL
RLSWLDLSDCKRLKSLPSSLYRLKSLGVLSLLGCSNLQRLPECLGQLSSPIIFNLAKTNI
ERIPESIIQLFVSGYLLLGYGERFQSVQKPPFLERGCLAVQPLL
>Ciclev10024141m
MASSSQNNKKYDVFVSFRGEDTRDNFTSHLCSALCRQNIQTFIDDQLNRGDEISESLVNA
IEASAISVIVFSEGYASSRWCLDELVKILECKKEYSQIVIPVFYRVDPLDARNQTGPFGI
SFSKLEERFKENLEKLQTWRKALKEAASLSGFHSHNIRHESELTNEVVNHILKRLDEVFQ
PRDNKNQLVGVESTVDEIESLLGVESKGVYALGIWGIGGIGKTAIARAIFDKISGDFECS
CFLENVREESQRPGGLACLRQKLLSNILKDKNVMPYIDLNFRRLSRMKVVIVFDDVTCFS
QLESLMGSLDWLTPVSRIILTTRNKQVLRNWGVSKIYKMEALEYHHALELFSRYAFKRNH
PDVGYEKLSSNVTKYAQGIPLALKVLSCFLHKREKEVWESAIDKLQRILHPSILEVLQIS
YDDLDDKEKSIFLDVACFFRGISVLVDKSLIAIDSHKKITMHDLLQELGREIVRQESINP
ENRSRLWYHEDIYEVFTYNMFYGSSFNGENKCKVSLLPNKCKVSYLQDSGFAEVKYLHWH
GYPLKSLPSNLSAEKLVLLEVPDNDIEQLWDCVKIIAKAPNPTLMPRLNKLVILNLRGSK
SLKSLPSGIFNLEFLTKLDLSGCPKLKRLPEISSGNISWLFLRGTAIEELPSSIERLLRL
GFLVLSNCKRLKSLPSSLWKLKSLGILDLRGCSKLQRLPECLGQLSYPIILNLAKTNIER
IPESIIQHFMLRYLLLSYSERRQSLPKPPFLARDCLAPQPFLAPTNNTRAQPTRPIKRLT
WDEMQRRRAMGLCFNCNDRFTAGHKCTQPQLLLLESETMNDETTYEGIPEVLCTEPDTKE
PTDPKITFYALTGWAAPRTMRVTTK
>Ciclev10024176m
EDTRVIFISHLYAALCRKKIKTFTDNEDLNRGDEISPALLNAIEGSKISVIIFSKGYASS
KWCLNELVKILDCKKANDQIVIPVFYNVSPFSVRHQTGIFGDAFVKFGQQFREKPEMVQK
WRDELTETSHLAGHESTKFRNDALLIDKIVEDVLKNLEKITISTDSYNGLVGLNSRIEQI
KPLLCMELSDTVQIVGIWGMGGIGKITLATAIFNQFSGGFEGTCFVADVRRNSGTGGGLE
HLQKQILSTILSEKLEVAGPNIPQFTKGRFRCMKVLIVLDNVSKVGQLEGLIGGLDQFGL
GSRIIITTRDKRVLEKFGVKKIYRVNGLQFDVALEQFCNYAFKENRCPKDLIGHSWRVVR
YAKGNPLALKVMGSSLYQKSKTHCFNDLTFEAKNIFLDIACFFEGEDKDFVMRVLDDFVS
PELDVLIDKSLVTILDNRLQMHDLLQEMGREIVHKESNEEPGKRSRLWDHRDVSRVLKYN
KKAPKLKYIDLNDSTNLTRIPEPSETPNLERMNLRNCTRLALIPSYIQNFNNLANLSLEG
CESLRCFPQNIHFVSSIKINCSECVNLREFPRISGNGVELKLRHTPIEEVPSSIDCLPDL
ETLEMSNCYSLKSLSTSICKLKSLRSLHLAFCEQLGKLDLSRNNFESLPSELPPHLVMLD
ARNCKRLQSLPELPSCLEALDASVVETLSNHTSESNMFLSPFIFVNCLKLNQNQSIWAYM
QQRIQQVTIASLRLFCEKEFDKPRGISFCLPGSEIPELFSNRSLGSSITIQLPHRCGNKF
FIGFAINVVIEIDSDHDNTSCVFRVGCKFGSNHQYFFELFDNAGFNSNHVMLGLYPCWNI
GIGLPDGDNGGHQAAAALSFDFLIQYWSDFGKGHHKVKCCGVSPVYANPNQAKPNAFTFQ
FGASCEDVLDNAEIVGGSDHEDEEESICREQQFNGPRWQTSKFSQILNN
>Ciclev10024179m
MASSSSSSRPSSSLSSMNNPRNNKYDVFLSFREEETRDSFNSHLYSALCETNIETFIDDQ
LVRGNEISQSLLDAIEASSISVIVFSEGYASSRWCLDELLKILDCRKEYAQIVIPVFYRV
DPSHVRKQIGSFGVSISELEKRFPDKKQSWGSALTEAANLSGFDSHVFRNESELIKTVVD
EILERLPKVVPFDNKNQLVGVESRVEELESLLAAAPILGIWGIGGIGKTTIARVIFNKIS
RNFEGSCFLQNVREESQSPGGLARLQQKLFNEVLKDVNVIPDIDFNFRRLSRRKVLIVLD
DVTSFSQIKSFIRVSDWFLPESRLILTTRDQQVLKNWVVKERDIYEMKELEHDHALELFS
RHAFKQNCPPEVGYKELSEVVINYAQGVPLALEILGCYLFGREKEVWESAINKLKRIPNV
EIQNVLKVSFDDLDDEEKDIFLDIVCFFKGKDKDFIIKFLNACGFDAQIGISDLVNKSLI
VIHDNKITMHDLLQEMGREIVRQESVKNPGERSRLWHHEDIIEVLTFNTGTKKVEGICFD
MSRIKEIYLHPDTFTKMCKLRFLKFYNSKDDGENKCKVSYLVGPGFAEVRYLHWYGYPLK
SLPSNIHPEKLVSIEMPHGNIQQLWDDVEHNGKLKQIISRACNFFTKSPNHSLTLHLDKL
VNLNLNNCKSLRILPAGIFRLEFLKELDLWGCSKLKTLPEISSAGNIEVMYLNGTAIEEL
PSSIECLSRLSALYLDNCKRLKSLPSSLCKLNSLNFIYLRWCSSLKSLPDELGNLEALDS
LIAEGTAIREVPLSIVGLNNFDGLQNLTSLYLTDCGITELPENLGQLSLLRELYLEKNNF
ERIPESIIHLSKLAYLKLSYCERLQSLPKLPCNLSELDAHHCTALESSPGLVFPSHDPQS
FNLTNNLKLDRNEIWEILEDALQEIQVMAIARWKQLPEM
>Ciclev10024233m
MASSSSSCNYDVFLSFRGEDTRENFTSHLYAALCGKKIKTFIDEDLNRGDEISPALMKAI
EGSKISVIIFSKDYASSKWCLNELVKILKCKNLKGQTVIPIYYHVSPSDVRKQTGTFGEG
FVKLEQQFKEKAETVRKWRDAMIKTSYLSGHESTKIRPEAKLVQVIVNDILKKLECKSIS
SDSSKGLVGLNSRIECIKSLLCVGFPDVRIVGIWGMGGIGKTTLAKALFNQVSNEFEGNC
FIENVREEIENGVGLVHLHKQVVSLLLGERIEMGGPNIPAYTLERLQRTKVFIVLDDVSE
FEQLKYFVGWLHGFCPGSRIVVTTRDKQVLRKHGVNDEHVYEVERLSEDEGLELFYKYAF
RQSHCPEHLTALSKKAVRYAEGNPLALEVLGSSLHQKSKQDWENVLDNLKQISGVSRIYN
VLRISYEELSFEEKSIFLDIACFFKGECKDRVLILLHDRQYNVTHVLSILIDKSLITEHN
NRLHMHELLQEMGQEIVRQEDIKEPGKRSRLWHHKDVRHVLKHNEGTNAIEGIFLNLAKI
KGINLDSRAFTNMSSLRVLKFYIPEGLDMSFEEQHSDSKVQFPDGLDYLPEKLKYLHLHK
YPLRTLPENFKPKNLIELNLPFSKIVQIWEGKKKAFKLKSINLSHSQYLIRIPDPSETPS
LERINLWNCTNLAWVPSSIQNFNHLSLLCFQGCKNLRSFPSNLHFVSPVNIDCSFCVNLT
EFPRISGNITKLNLCDTAIEEVPSSVECLTNLEYLYINRCKRLKRVSTSICKLKSLIWLC
LNECLNLESFPESSEKINLGRTTVTELPPSFENLEGLGTLGLESWSELGNLKSFQYIGAH
GSTISQLPHLLSHLVSLHASLLSGLSSLNWLNLNNCALTAIPEEIGCLPSLEWLELRGNN
FESLPVSIKQLSRLKRLDLSNCKIPSRPEELDASLLQKLSKYSYDDEVEDVNVSSSIKFL
FVDCIKMYEEESKKNLADSQLRIQHMAVTSLRLFYELQVMRNSLSFAPLSRSLRFVTSQI
MIFILQERYKLRGTVLILPGSEIPEWFSNQNSGSEITLQLPRHCCQNLIGFALCVVLVWC
DPEWSGFNIDFRYSFEMTTLSGRKHVRRRCFKTLWFVYPMTKIDHVVLGFNPCGNVGFPD
DNHLTTVSFDFFSIFNKVSRCGVCPVYANPNGTNPNTFTLNFATEVWKLDDMASARGTSD
EEELEPSPKRICRDDQINTP
>Ciclev10024285m
MAASSSSSSCIYEVFLNFRGEDTRRIFTCHLYDDLYDKKKIKTFMDDEKLRRGDEISDAL
LNAIQGSKISVVIFSKDYASSKWCLNELVKILECKHTNGQINIPVFYGVSPSDVRHQTGV
FGDGFYKLEQKFKDKPEMVQRWRDALRETSGLAGHESTKFRHDAELVNKIVEDVLKKLEK
ITVSTDSSNGLVGLNSRIEQIKPFLCMDLSDTVQIVGIWGMGGIGKTTLAEAIFDQFSGE
FDGKYFAKNVRRKSETEGGLEDLQKEMLSTILSEKLEVAGANIPHFTKERVRRMKVLIVL
DDVNEVGQLEGLIGELDQYGPGSRIVVTTRDKGVLEKFGVEEKKIYRVNGMDFHEAFEHF
CNFAFKEKHCPEDFKPDSRRVVKYADGNPLVLKVLGSSLKGKSHWGKVLDDLNRICESDI
HAIYKKLKISFDELTPRVQSIFLDIACFFEGEDKDFVARILDDSESDGLDVLIDKSLISI
SEKWGDKLLQMHDILQEMGRQIVRQESEKEPGKRNRLWDPKEIRRVLKHNKGTDAIEGIF
LDLSKIKGINLDPGAFTNMSNLRLLKFYVPKYEIENLLSMSIEEQLSYSKVQLPNGLDYL
PEKLRYLHWDTYPLRTLPSNFKPKNLVELNLRFSKVEQPWEGEKACVPSSIQNFKYLSAL
SFEGCKSLRSFPSNLHFVCPVTINFSYCVNLIEFPQISGKITQLYLRQSAMEEVPSSIEC
LTDLEVLYLRDCKRLKRISTRFCKLRSLVDLFVNGCLNLERFPEILEKMEHLKRINLDGT
AITELPSSFENLPGLESLSVDDCSKLDKLPDNIGNLESLQAISAVGSAISQLPSSVADSN
VLRILEFSRCKGLVSLPRSLLLGLSSLTSLDLRENNFESLPASIKQLSRLRSLDLSDCKM
LQSLPELPLRLKSLHLRD
>Ciclev10024297m
MAFTSIQTISYGKYDAFLSFRGEDARKSFTGHLYTALKNKGIYAFRDDKELQKGGSISPE
LLKAIEESRVSIIVLSKNYASSTWCLDELAKIVECKNKEDQIFPIFYDVEPTVVRKQTAN
FGKAFAKHEENFKDNIEKVQKWRDALKVVANKSGWELKDSNESEFIEEIVNVISSKIRTK
PETAKGLVGIESRLEKLMFLMGTGSIDVRMIGIWGMGGLGKTTLARVAYDLMSHEFDGSS
FLADVREKSEKEGSVISLQKQLLSDLLKLADNSIRNVHDGINMIGSRLRQKKVLLVIDDV
ANVEQLQRLAGKRDWFGPGSRIIITTRDEHLLKLHRVEEVFKLEALSYYKAFELFCLKAF
ETQKPREEYVHLSQLVVKYASGLPLALKVLGSFLFGRPVDEWTSTLERLKREPENEILDI
LQISFDGLKEAEKEIFLDVACFFKGEKRDYVSKILNSCGFEPVIGISVLIEQSLLTVCED
DKLWMHDLLQEMGRQIVRRQSPEEPGKRSRLWEEADVCHVLSQNTGSEVVEGIIVDDYYF
LKDKVHLSAGPKAFSKMTNLRLLKICNLQLPQGLEYLSNKLRLLDWHQYPWKSLPSDLQL
DKIVEFKMSPFCFQQPLNVLKVMKLSHSKNLIKTPDFTEVPNLEELDLEGCTRLREIHPS
LLLHNKLILLNLKGCTSLITLPGKIFMKSLKTLVLSSCLKLKKFPCVAGGMKCLQDLLLN
ETDIKELPLSIELLSGLVQLTLKGCKNLSSLPVTISSLKCLRNLELSGCSKLKTFPEIVA
SMEDLSELYLDGTSITEVPPSIELLMGLELLNLNDCKNLVRLPNSIKGLKSLKTLNLSGC
FKLENVPETVGQVESLEELDISGTAIRQPPSSIFLMKNLRTLSFSECNGPPSSTSWHFHF
PFNLMAKSSYPVPLMLPSLSGLCSLTKLDLRDCSLGEGVIPNDIGNLCSLKALYLSKNSF
VRLPASIDGLFNLEELELEDCKSLQSLPQLPPNVKRVNVNGCTSLVTLLGALKLCKSEYT
LIDCVDSLKFPGNNGLAFSMLQEYLEVSLLATPKLCLKKLSNGMDSFIFLIFWLQAVSGP
LKDFSIVVPGSEIPKWF
>Ciclev10024308m
MASSSSSCNYDVFLSFRGVDTRVSFTCHLYDSLFERKKIRTFIDDEELRQGDAISPVLLN
AIQGSKISLIIFSKDYASSKWCLNELVKILECKNTNGQIVIPVFYNVSPSDVRHQTGIFG
DGFDKLEQQFKEKPEIVQKWRDALRETSHLAGHESTKFRHDAQLVNKIVEDILKKLEKIT
VSTDSSNGLVGLNSRIEQIKPFLCMDLSDTVQIVGIWGMGGIGKTTLATAIFNQFSSEFE
GRCFMSDVRRNSETGGGLEHLQKQMLSTILSEKLEVAGPNIPQFTKERVRRMKVLIVLDD
VNKVGQLEGLIGGLDQYGPGSRIVVTTRDKGVLEKFGVEEEKIYGVNGLEFDEAFELFCN
FAFEENHCPEDLNWHSRRVVWYATSNPLVLKVLGSSLCLKRKSHWENVLDDLNRICESEI
HDIYDILKISFNELIPREKSMFLDIACFFEGEDKDIVMRILDDSESYALGVLIDKSLITI
SHNCLQMHDLLQEMGRQIGTDAIEGIFMDLSKIEGINLDSRAFTNMSNLRMLKFYVPKFL
GMIIEEKLEDSKVQLPDGIDYLPKNLRYLHWYKYPLRTLPSNFKPKNIVELSLRFSKVEQ
IWEGKKKAFKLKSIDLSHSEHLIRIPDLSEIPNLERIYLSNCTNLVHVPASIQNFKYLSM
LDFKGCKSLRSFPSNLHFVCPVTINFSSCVNLIEFPQISGKITRLYLSQSAIEEVPSSIE
CLTDLVELDLRDCKRLKRISTRFCKLKSLVKLCLDDCLNLERFPEILEEMEHLKRIYLER
TAITELPSSFENLLGLEFLTVSGCSKLDKLPDNIGNLKSLDFIAAVGSAISQLPSSVADS
NVLRMLFFCRCRRLVSLPRLLLSGLSSLKFLYITDCAVAEIPQDIACLSSLTTLNLSGNN
FESLPASIKQLSQLSSLYLKDCKMLQSLPELPLCLKYLDLRDYKRGGIKFPLFFTLSLFV
KSEIMKLSEVDGPIIVLPGSEIPDWFSNQSSGSSICIQLPPHSFCRNLIGFALCAVLDFK
QLHCDCLSDFYVSYHVILGFKPCSNVGFPDGYHHTTASFKFFAECNQKRHRIKRYGVCPV
YVNPSETKANTFTLNFATEVWKLDDLASASGTSDEEELEPSPKRIFRADQINMP
>Ciclev10024322m
MASSSRNNKKYDVFVSFRGEDTRDNFTSHLYSALCRQNIQTFIDDQLNRGDEISESLVNA
IEASAVSVIVFSESYASSRWCLHELVKILECKKEYAQIVIPVFYRVDPSDVRNQTGSFGN
LFSKLEESFKENPKKLRSWRNALKEAASLSGFPSQNIRRESDLTNEVVNHILKRLDEVFQ
PRDNKNQLVGVESTVEEIESLLGIWGIGGIWGIGGIGKTAIARAIFDKISSDFEGSCFLE
NVRDESQRPGGLACLRQKLLSNLLKDKNVMPYIDLNFRRVSRMKVLIVFDDVTCFSQLES
LMGSLDWLTPVSRIILTTRNKQVLRNWVVSKIYEMEALEYHDALELFSRHAFKQNHPDVV
YEELSSKVMKYAQGVPLALKVLGCFLYKREKEFWESAIDKLQRILHPTILEVLKISYDGL
DDKEKNIFLDVACFFQGEHVNPVMKFFNASGLYPEIGISVLIDKSLIAMDSHKKITVHDL
LQELGREIVRQESINPKNRSRLWHHEDIYEVLTYNTGTEKIEGICLDLSKVKEIPLNPNT
FAKMRKLRFLKFYSSSFNGENRCKVSHLQDLRFAEVKYLHWHGYPLKSLPSNHSAEKLMF
LEVPNSDIEQLWNSVKHYSKLNQLIHAACKKLIAKTLNPTLIPHLNKLVILNLSGSKSLK
SLPAGIFNLEFLTELDLSGCSKLKRLPEISSGNIGQLFLSGTAIEELPSSFELLLRLWLL
DLSDCKRLKSLPSSLCKLKSLELLSLRGCSNLQRLPDRLA
>Ciclev10024379m
MSIQGVSSYVPYPLPHWKYDVFLSFRGEDTRKNFTDHLYSALDEKGIIVFRDDKELERGE
SISPGLFKAIEESKISIVVFSRSYAFSTWCLDELVHILECKNTNNQQMVYPIFYDVEPAV
VRKQTETFQEAFAQYEEVFSENIEKVQKWRDALREVANISGWELKDSKSPIKSGILKHLV
GIDSHLKNLRLLMDKECNVVCMIGICGMGGIGKTTLAGVVYDLTSHNFEASSCLANVREI
SEEGGLTSLQNQLLSQLLKLPNNGIWNREWFGPGSRIVITSRDKHLLMMHGVDEIYKLRE
LHDDKALQLFCKKAFKSHQPSTGYEQLSKWVAKYSGGLPLALKVLGSFLYGKTTKEWESA
LKRLKRESENEILDILKISFDGLRETEKKIFLDIACFYQGENRDYVTKILDYCDFDPVIG
IRVLIDKSLIEISTDSRFWMHDLLKEMGQQIVKRQSPEDPGKRSRLWKEADIHHMLTRNT
GTKTVEVIKLENFTEEAEMHFSTSSNSFLKMINLRMLLIRNLQLPEGLEYLSNELRLLEW
HGYPLRSLPSNFQPDKIVELNMRYSRIEQMWCGIKHLSKLKFMRLGDSKNLIRTPDFSGM
PNLEELDLGGCTRLREIHPTLLLHKKIILLNLKECKSLTTLPDKICMESLKILVLSGCRK
LKNFPEIVGSRKCLSELLLDGTDIKELPKHKRSKISSNFESFWPFQFSEFSEIMTSMEHL
LELHLEGTAIRGLPVSIEHLTGLVLLNLRDCKNLETLPSTIDGLKSLRNLYLSGCSKLKS
MPGNFGKVESLEVLDLSGCKGPPLSSSWYLPFLISLMRRCSDPMALGFPSLSGLCSLRKL
DLSDSNLGEGAIPNDIGNLCSLKELYLSKNSFITLPASINRLFNLEKLELEDCKRLQSMP
QLPPSIEEVRVNGCASLETLSGALKLCNSEYISINCIDDLKLLGCNGLAFSMLKEYLEVM
SNPKQKFDIVVPGSEIPEWFMHQNDGSSIKFIMPSNLYCKNKALGYAVCCVFHVHNHSPG
IQMRRSYPIYQLSFHFSGSSTSYFIDFREEGSQAETDHLWLLYLSLQNCCYSNWGFEIIS
LSCSFDLCRVKDWR
>Ciclev10024424m
MASSSRNDKKYDVFVSFRGEDTRDNFTSHLCSALCRQNIQTFIDDQLNRGDEISESLVNA
IEASAISVIVFSEGYASSRWCLDELVKILECKKEYAQIVIPVFYLVDPSDARNQTGPFGI
SFSKLEERFKENPEKLQTWRKALKEAASLSGFHSLNIRCESELTNEVVNHILKRLDEVFQ
PRDNKNQLVGVESTVEEIESLLGVEWKDVYALGIWGIGGIGKTAIARAIFDKISGDFDGS
CFLENVREESQRPGGLACLRQKLLSNLLKDKNVMPYIDLNFRRLSRMKVLIVFDDVTCFS
QLESLIGSLDWLTPVSRIIITTRNKQVLRNWGVRKIYEMKALEYHHAIELFSRHAFKQNH
PDVGYEELSSKVMKYAQGVPLAVKVLGCFLHKREKEVWESAIDKLQRILHPSILEVLKIS
YDSLDDKEKNIFLDVACFFQGEDVDLVMKFFNASGFYPKIGMSVLVDKSIIAIDSYNKIT
MHDLLQELGREIVRQESTNPENRSRLWHHEDIYEVLTYNTVTEKIEGICLDMSKVKEIRL
NPNTFTKMPKLRFLKFYSSSFNGENKCKISYLQDPGFGEVKYLHWYGYPLKSLPSNLSAE
KLVLLEVPDSDIERLWDCVKHYSKLNQIIPAACNKLIAKTPNPTLMPRLNKLVILNLRGS
KSLKRLPSGIFNLEFLTKLDLSGCSKLKGLPEISSGNISWFFLRGTAIEELPSSIERLLR
LKYLDLSDCKRFTSLPSSLCKLKSLGVLNLCGCSNLQRFPECLGQFSSPILLNLAKTNIE
RIPKRITQPFVLRNLFLSYSESFSTGKAHIVLPGNEIPKWFKFQSVGSFITLEMPPDFFN
SSRVQGFAFSAILAFSNRH
>Ciclev10024456m
MAASSSSSSCIYEVFLNFRGEDTRKSFTCHLYDNLYERKNIKTFIDDEELRRGDEISPAL
LNAIEGSKISVVIFSKDYASSKWCLNELVKILECKNTNGQIIIPVFYEVSPSDVRHQTGV
FGDGFYKLEQQFKEKPEMVQKWRDALKETSHLAGHESTKFTHDAQLVNKIVEDVLKKLEK
ITVSTDSSNGLVGLNSRIEQIKPLLCMDLWDTVQIVGIWGMGGIGKTTLAVAIFDQFAGE
FDGKYFAKNVRRKSETEGGLEHLQKEMLSTILSEKLEVDGPNIPQFTKGRLRRMKVLIVL
DDVNKDEQLEGLIGGLDQYGPGSRIVVTTRDKRVLEKFGVEKIYRVNGLKFDEAFEHFCN
FAFKEKHCAEDLNWHSQRVVEYADGNPLVLKVLGSSLKDKSRWENVLNDLNRICESDIHN
IYDILKISFNELTRKQKSMFLDIACFLEGEDKDFVSRILDDSGSHKLDALVDKSLITVSN
NCLQMHDLLQEMGREIVRQESEEEPGRRSRLWDPKEIRRVLKHNKGTDAIEGIFLDLSKI
KGINLDPGAFTNMSNMRLLKFYVPKFYGIEKLLSMSIEEQLSYSKVQLPKGLYYLPKKLR
YLHWDTYPLRTLPSNFKPKNLVELNLRFSKVEQPWEGEKACVPSSIQNFKFLSALSFKGC
KSLRSFPSNLHFVCPVTINFSSCVNLIEFPQISGKITRLYLDQSAIEEVPSSIECLTDLE
VLDLMGCKRLKRISTRFCKLRSLVRLILLGCLNLERVPEILEKMEHLKRIYLDRTAITEL
PSSFENLPGLESLFINGCSKLDKLPDNIGNLESLYYISAAKSAISQLPSSVTDSNVLGIL
SFSSCKGLTSLPRSLLLGLSSLGLLDISDCAVMEIPQEIACLSSLTGLHLSGNNFESLPA
SIKQLSQLSSLDLKNCKKLQSLPELPLCLTSLDLTD
>Ciclev10024480m
MASSSSLTVQSKYEVFLSFRGEDTRNGFTSHLAAALHRKQIQFFIDDEELKKGDEISPAI
SNAIETSDISIIIFSKDYASSKWCQNELVKILDCKKMNGQIVIPVFYQVDPSDVRNQRGT
FEKAFVHHENNFPDKVQKWRDVLTEASNFSGYDSTESRKEAELVEKIVQDISKKLEDMYD
TTDSDGFIGLNSRIEEMKSLLRLESHDVRIVGIWGMGGIGKTTIASVVFHQISRDFQGKC
FMANVREQSNKMGVIHVRDEVISQVLGENLKIGTLTIPQNVRKRLWRMKVLIVLDDVHDE
FTQLESLANGVGGFSPGSRIIITTRDKRVLDKCGVNSVYEVEQLTYNHALELFCRKAFRQ
NNRSRDLLELSQEVVCYADGNPLALEVLGSSLYHKSKQQWKDKLNNLKLISEPSIYKVLK
ISYDELNSEVKEIFIDIACFFKGEDIDFMTRIHDDPMSIHDGLNILVNKSLITISDENEL
QMHDLLQEMGQTIVRQESAREPGKRSRLWDHNDVCYVLKKNKGTDKVEGIFLDLSKINDI
HLNPQAFANMSNLRLLKFYMPKHNDIPIMSSKLHLDQGLEYLPEELRYLHWHEYSLKMLP
FDFEPENLIELNLPYSKVEQIWKGEKKAFKLKYIDISHSQQLVRMLDLSETPNLERTNLL
NCRDLACVRSSIENFNNLSMLCFKGCESLRSFPRGIHFVSPITIDFSFCVNLTEFPQISG
NITELKLWYTAIEEVPSSIECLTNLKNLSLFSCTRLKRISANLYKLKSLLKLYLNGCLSL
ENFSEILEKMEHLDYIVLERMEIQELPSSYDNVQGHETQGLEGCSELDNLPDNICSLKSF
EYIGEHGSPISQLPSSVAGSNPLQVLSFSGCRSLVTIPASILSSGLSSLDRLDLRGCGLT
AIPQEIGCLSSLKELDICENNFESLPASIMQLSRLTYLYLSKCNMLLSLPELSLSLKWLD
ASNCKRLQSLPEIPSSLEEVDASVFEKLSKHSHYDENERAYVSSSIELWFTNSMKLDDKA
NNKNLADSQLRIQHMAIASLRLFSELAEPCILKGPIIVLPGSEIPEWFSNQSSGSQITLQ
LPQHCCQNLAGFALCAVLERSDSEWAEFDVGCRYSFEMKTLSGRKHVRRCCVMASYQITK
TDHVMLGFRPCGNVGFPDDNLHTTVSFNFFSNSDTAVTCCGVCAVNANPNENKPNTFTLN
FATESWKLDDMASASGTSDEEELEPSPKRICRDQINSP
>Ciclev10024483m
MASSYRNNKKYDVFVSFRGEDTRDNFTSHLYSALSRQNIQTFIDDQLNRGDEISESLVNA
IEASAISVIIFSESYASSRWCLDELVKILECKKEYAQILIPVFYRVDPSDVRNQTGSFGD
SFSNEDECKLGGMPESELINEVVNHILKRLLDEVFRPSDNKNQLVGVESRVEEIESLLGV
ESKDVYALGIWGIGGIGKTTIARATFDKISSDFEGSCFLENVREESQKPGGLACLRQKLI
SNLLKDKNVSLDIGLNFRRLSLMKVLIVLMISLDWLTPVIRIIITTRNKQVLRNWGVRKI
YEMKALQYHQAIELFNRHAFKQNHPDVGYEELSSKVMKYAQGVPLALKVLGCFLHKREKE
VWESAIDKLQRILHPSILEVLKISYDGLDDKEKNIFLDVACFFQGEHVNPIMKFFNARGF
YPEIGISVLVDKSLIAIDSHKKIAMHDLLQELGREIVRQESINPKNRSRLWHHEDIYEVL
TYNTGTEKIEGICLDMSKVKEIHLNPNTFTKMRKLRFLKFYSSSFNGENKCKVSYLQDLG
FAEVKYLHWYGYPLKSLPSKLSAEKLVFLEVPNSDIEQLWNGVKLVILNLSGSKSLKSLP
AGIFNLEFLTELDLSGCSKLKRLPEISSGNIGKLFLSGTAIEELPSSFELLLRLWLLDLS
DCKRLKSLPSSLCKLKSLGLLSLRGCSNLQRLPECLGQLSSPLILNLVRTNIERIPESII
QLFMLRYILLNYCEGLQSLQKPLFL
>Ciclev10024485m
MPHWPYDAFLSFRGADTRKSFISHLYAALNGKGIYVFKDDKELERGTSISPGLLNAIEDS
RISIIVFSQNYASSTWCLDELVKIVQCKNKNDHQQMVFPIFYDVEPTVVRKQTGSFREAF
SKHEEAFRENLEKVKNWRDALKEVANISGWELKEYRNESEFIWDIVKAISSKIPVKSETL
KKLVGIDSRLEELRSLMDEGPNDDVRMIGICGMGGLGKTTLARVVYDLISHEFEGSSFLA
DVREKFENEGSVISFQRQLLYEILKLEKDSIWNVGDGINILGSRLQNKKVLLVIDDVVDI
KQLEYLAGKREWFGSGSRIIVTSRDEHLLRTHGMDEVYKPNELNYHDALQLFNMKAFKIQ
KPLEECVQLSERVLRYAGGLPLALEVLGSFLNGRSVDQWKSTLERLQIEPPNKIMSILQI
SFDGLQELEKKIFLDIACFFKWKTRDYVSKILEGCGFSPVIGIEVLIEKSLLTVHENNRL
WMHDLIQEMGHQIVRRQSPDEPGKRSRLWKEADVHHVLSQNTGSEVVEGIMVDDYFLRGN
DVHLSAKAFSLMTNLRLLKISNVQLPEGLEYLSNRLRLLDWHRYPLKSLPSNLQLDKTVE
FKMCYSRIEELWKGIKPLNMLRVMKLSHSENLIKTPDFTKVPNLEVLDLEGCTRLREIHP
SLLLHKELILLNLKGCTSLTTLPGKIFMESLKTLILSGCLKLKKFPDIIGGMECLQELRL
DGIDIKELPLSIELLTRLELLNLNDCRSLVRLHSNINGLKSLKTLNLSGCFKLENVPETL
GQVESLEKLDISGTAIRQPPSSIFLMKNLKELSCRGCKGSPSSTSWFLRFPINLMRWSSD
LVALSLPSSLSGLCSLTKLDISFCDLGEGAIPSGIGNLCSLKWLFLSGNNFFTLPASIYC
LSSLLGIDLKECKMLQNLPRLPASIHWISLDGCVSLETLSDVLKLNKHRLPSLFLQCVDC
LKLAGNYDLALSLLKEYIKNSEDPVRRYNIVVPGSEIPEWFEYQNNEGSSITISTPPKMY
KN
>Ciclev10024504m
MDSFSSSCLNPQCKYDVFLSFRGEDTCDNFTSHLFAALSRKKVKTFIDDELKRGHEISPA
LLAAIEGANISVVIFSKDYASSKWCLDELVKILECHKMNGQKVLPVFYHVDPSDVRKQTG
RVGDAFVVHEKQFREMPEKVQKWRAVLTEASNLSGWDSKKIRPEAKLVDEIVKDILKKLN
YFSVSSDFEGLIGLDARIERIKSLLCIGLPNIQIMGIWGMGGIGKTTIAGVLFNQISRKF
ESKCFMANVREESEKGGGLVHLRDRLLSQILDENIRIETPYIPHYIRERLQCMKVFIVLD
DVNKFRQLEYLAGGLDRFGLGSRIIVTSRDKQVLEKYGVDHVEELNNIEALELFCKYAFR
QNHHPQDLMVISGRVVDYARGNPLAIKVLASFFHRKSKLDWEIALQNLKQISGPEILAVL
KISYDELNWEAKNLFLDIACFFTGEDINFVTLILDNHYSVHYGLSVLVDKSLVRISRNKL
EMHDLLQDMGREIVSQESEKEPGKRSRLWYHEDIYHVLKKNKGTDTIEGIFLDLSKIRDI
NLNPQAFANMPNLRFLKFYMPKLFGISDMVCKLHLPQGLQYLSDELRYLHWHGYPLKMLP
SNFTPENLIELNLLYSRIEQLWKGKKEAFKLKSINLYHSQYLTRIPDPFEAPNLERINLS
NCTTLPCIPQSVLNFSNLSILCLKGCKSLRCFPNNIHFRSPISLNFSYCVNFKEFPQISG
NVRELYLRGTPIEYVPSSIDCLAKLEYLDLGHCTILESISTSICKLKSLLKLCLDNCSKL
ESFPEILEKMGGLILPPSFSGLSYLTELDLSCCNLIEIPQDIGCLSLLRSLDLRKNNFEY
LPASMKHLSKLKSLDLSCCNMLQSLPELPLQLKFLQAKDCKQLQSLPEIPSCLEMVD
>Ciclev10024511m
MASTSFQNVSHGEYDAFLTFRGEDTRKGFIGHLYTALNNKGIYVFRDDKQLEKGGSISPN
LLKAIEESRISIIVLSKNYASSTWCLDELLKIVECKNREDQIFPIFYEVEPTVVRKQTTC
FGEAFAKHEEFFKDNIEKVQKWRHALKVVANISGWEFKDSNESEFIEEIANVIFRKIRLE
PEILKELVGMESRLEQLRFLMGMGSNDVRMIGIWGMGGLGKTTLAKVFYDLMSHEFDGSS
FLADVREKSEKEGNEISLQKQLLSDLLKLSDYSIQNVYDGINIIGSRLQRKKVLLIIDDV
ADVEQLQRLVGRRDWFGPGSRILITTRDRQLLVAHEVDEEHILDLDVLNNDEALQFFSTK
AFKSHQPMGEYVELSKRVLEYAGGLPLALKVLGSFLIGRSADLWRSALERLKKDPSNKIM
SILQISFEGLQDSEKKIFLDVACFFKWKNRDGVTKILEGCGFSPVIGIEVLIEKSLLTVD
DNNTLGMHDLLQELGQLIVTRQSPEEPGKRSRIWREEEVRQVLTNNTGGEVVEGIIVNAY
FPENEVYLSASAKAFSQMTNLRLLKISNVQLPRGLEYLSNRLRLLDWRRYPLKSLPSNLQ
LDEIVGFKMCYSRIEELWKGFKLLFCFQQPLNMLRLMKLSHSENLIKTPDFTKVPNLEEL
DLEGCTRLREIHQSLLRHNKLILLNLKGCTSLTTLPGEIFMKSLKTLVLSGCLKLRKLPR
VVGSMECLRELLLDETDIKKLPLSIKLLFKLVLLNLKDCRNLETLPITASSLKCLRTLTL
SGCSKIVKFPESVISMEDLSELFLDGTSIAEVPSSIELLTRLELLNLNDCRSLVRLPSSI
NGLKSLKTLNLSGCFKLENVPETIGQVESLEILDISGTAIRQPQSSIFLMKNLKELSFHG
CKGSPSSASWFLRFPINLMRWSSDPVALSLSSSLSGLCSLTKLDISDCDLGEGAIPSSIG
DLCSLEELHLSGNNFFTLPASIYHLSKLSSIDLEECKMLQNLPRLPASIHWISLDGCVSL
KTLSDVLNLNEHQLPYLHLPCVDCLKLAGNYDLALSLLKEYIKNSE
>Ciclev10024534m
MASCKYDVFLSFKGEDTRDNFLSHLVVVFQQKKIKTFVDEELTRGDEISPALLKAIEESK
ISVIIFSKNYASSKWCLDELVKILQCHKKNGQLVIPVFYNVDPSDVRNQTGSFKDAFVKH
DKQFNKKMPEKVQKWRAVLTEASNLSGWDSGTTKPDAKLVKEITADILEKLEKLSAAISD
SDGLIGLESRVEQVKSLLAIGLPDVRLVGIWGMGGIGKTTIAGVVFNQFSQKFEGKYFMA
NVREESEKCGGLVHLRNQVLSKVLGENFDIGTPKIPQYIRDRLQRMKVFIVLDDVSKYGQ
LEYFAGGLDRFGPGSRIIVTTRDKTILERYGTHRIYEVEGLNCNEAFQLFCSCAFKENHC
PEDLLKHSETAVHYAKGNPLALKVLGSSFHGKSKPNWVNTLNNLKRISGSDIYGVLKISY
DELSWEEKNLFLDIACFFNGDDREHVMWILSDDYYSVQYGMNVLINKSLIKISYNKLQMH
DLLQEMGREIVCQEFREKPEKRSRLWDYKDVCHVLEKNKGTDAIKSIFLDLSKIEEINLD
PRVFSNMSNLRLLKFYISGHFDISKMSSKVHLQQGLENLPEELRYLYWHGYPLKTLPLDF
VPQNLIELNFPYSKVEQIWEGKKKAPKLKYVDLNHSTNLTRIPEPSETPNLERINFWNCT
GLAHIPSYVQNFNKLGNMIMAGCESLRCFPQNIHFISSIKIDCYKCVNLREFPRISGNVV
ELNLMCTPIEEVPLSIECLPNLETLEMSFCNSLKRLSTSICKLKSLRSLDLSYCINLESF
PEILEKMELLEEINLEEASNIKELPSSIENLEGLKQLKLTGCTKLGSLPESLGNLKSLER
LHAGLLAIPQAPSSIVDLNKLETLSLFECRGLVLPPLLSGLSSLKKLELGDCEIMEIPPD
IGCLSSLESLNLSGNNIESLPTSISQLSRLRWLCLVNCVKLQSLPELPLLLEFDGISFCL
PGSEVPDWYSSQSIGSLITIQLPHRCGSKIFIGFALCVAIEFEFEEDSYSPAIFFGVGCK
FGSDHFCQLVNNVCVNSNHVILGFYPCWNIGLSDGAAVSFDFFIRYQLVIGKGPQKVKCC
GVSPVYANLNTFTLEFGGSSEDFHDIDNAQSVGGSHEYEVQLIRREQFNGPQRQTSMFSQ
FLKNVCCFDYEP
>Ciclev10024540m
MASFSRNKKKYDVFVSFRGEDTRDNFTSHLYSAPSRQNIQTFIDDQLNRGDEISESLVNA
INASAISVIIFTEDYASSRWCLDELAEILECKKEYAQIVLPVFYRVDPSDVRNQTGSFGD
SFSKLEERFEQNSEKLHTWRKGLREAAGLSGFHYRSIRPESELVNEVVNHILKRLMEEVF
RPRDNKSQLVGVESRVEEIESLLSVESKDVYALGIWGIGGIGKTTIARATFEKISRYFEG
SCFLVNVRGESQRTGGLACLRQKLLSNLLKDENAIPGIDLNFRRLNRMKVLIVFYHVTCF
SQLESIIGSLDWLMPVSRIIITTRNKQVLRNWGVRKIYEMEALEYHHALELFSRHAFKQN
HPEVGYEELSSKPMKYAQGVPLALKVFGCFLYEREKEVWESAINKLQRILHPSILEVLKI
SYDGLDNKEKNIFLDVACFFQGEDVNLLMKFLNASGFYPEIGKSVLVDKSLIVISNNNKI
TMHDLLQELGRDIVSKESNDPGNCSRLWHHEDIYEVLTYNTGTEKVEGIYLNMSKVKEIR
LNPNTFTKMRKFRFLKFYSSSFNAENKCKVSYLQDPRFTEVKYLHWHGYPLKSLPSNIGA
EKLVFLEMPNSSIEQLWDDMKLVILNLRGSKSLKSLPAGIFNLEFLTTLDLSGCSKLKRL
PEISSKLPSSIELLIRLGYLDLSDCKRLKSLPSSLCKLKSLEILDLSGCSNLQRLSECLG
QLSSLGTLLLEKTNIERIPESIIQISVLTYPRLSYCERLQSVPKLPSLIRWLDADNCTSL
QSLS
>Ciclev10024544m
MAPSSSSASASASTTRQWKYDVFLSFRGEDTRSNFTSHLYAALCRAKIETFIDYQLRRGD
EVSPALLKAIEDSNISIVILSKGYASSSWCLDELLKILECKDTTDMGQIVLPVFYHVNPS
DVRKQTGSFGEALAKHEKYSSKTKPKVLKWRAALTQVANLSGWHLDKQLGSEAELVEKIV
KDVLKKLNHTSSGALDGLIGIESRVEKVESLLCIGLVDVHIVGIWGMGGIGKTTIARAIF
DRIANQFEGCCFLENVREESAKRGVHRLQEELFSRLLEDGDLSLGASGLGHTFMKTRLRR
KTVLIVLDDVENSQQLKNLAGDHGWFGLGSRIIITSRDKQVLKTGVDEMYEVEELNCREA
LQLFSLNAFKLNHPTEDYMGLSNQVVHYAKGIPLALKVLGCFLFGRSKRDWESALNKLRK
NPNMDIQNVLRITYDALDDEEKAIFLDIACFFKGDNRDHVTTILDGCGFSTEIGISVLID
KCLITVTDDRLLMHDLLQEMGWGIVRQESIKDPGKRSRLWDPQDVCNLFKKNSGSEVVES
ISLDLSKTSELHLRSDAFLGMHQLRLLKFFSSSYREGYVEEDKVHLCQGLEILSNELRYL
HWHRYPLKSLPSNFNPENLVELDMHHSNLEHLWEEMQHALNLRRIDLSYSLHLNETPDLS
SARNLEIMVLDGCYSLIKFPKTPWSITELDLGETAIEEVPPAIESLCKLVVLRLDNCRRL
KNLPSSICNLTSLTELELHGCSNITKFPDISGDMKYLSLSETAIEELPSSVECLTELTVL
RLQKCKRLKRVSSSICKLKSLEILYLFGCSKLEGLPEILESMERLETLYLAGTPIKELPS
SIDHLPQLSLLSLENCKNILSFPNSFFNLTSLSSLNLSGWSGVDKLLENLPLALLSGLCS
LTELHLNDCNLLELPSALTCLSSLEILDLSGNIFESLNLKPFSCLTHLNVSYCKRLQSLQ
EFPSPLRLVNLQAHECIYLETGDYPGASVSICFSGNEIPNWFSGKTDGSSVTIELPPQWC
SSKFLGFALCVVVAFDSYRDQGSLGFGCKCSFETYDGDCNDIDCKLCGLDVDYKPRILCS
DYVFLLYCHQLYANVVQNDHRFSIYQHCHKASFEFSPQDDNGWPLPNCKVKKCGVCLLLS
EEEDRES
>Ciclev10024561m
MASSSSTSSLDAQNKYVVFLSFRGEDTRNGFTSHLAAALHRKQIQFSIDDEELKKGDEIS
PALSNAIETTDISIIIFSKGYASSKWCLNELVKTLDCKRTNGQIVIPVFYQADPSDVRKQ
RGSLEEAFLGHEKNFPDKVQKWRAALTEASNLSGYDPTESRNEAELVEEIVADISKKLED
MSDSTDLDGFIGINSRIEEIKSLLCLESHDARIVGIWGMGGIGKTTIASVVFHQISRYFQ
GKCFMANVREESNKLGVIRVRDEVISQVLGENLKVGTLTIPQNIKKRLQRMKVLIVLDDV
HDEFTQIESLAGGIDRLSPGSRIIITTRDKRVLDKCGVNNIFEVKGLEHNKAFELFCRKA
FRQNNRSHDLCQLSQKVVCYADGNPLALEVLGSSLYQNSIQQREDKLHNLNLISEPNIYK
VLKISYDELNSEEKEIFLDIAFFFKGEDVDLLTRIQDNPTSICHRLKILVGKSLIAISDQ
KRLQMHDLLQEMGQTIVRQESLKEPGKHGRLWDHNDVYHVLKKNKGTDKIEGIFLDLLLR
FYMPEYNGVPIMSSKVHLDQGLEYLPEELRYLHWHQYPLKTLPLDFEPENLIELNLPYSK
VEQIWEGKKVSYSRYLIRTPDLSKIPNLGRIVLLNCTNLAWVPSSIQNFNHLSMLCLEGC
QSLRSFPSNLHFVCPVTINLSYCVNLTEFPQITGNIANLHLGETAIEEVPSSIHCLTNLK
ELSLINCTRLKRVSTSICKLKSLLELYLRGWLRLESCPDILEKMEHLNHIALERTEITEP
PFSFENLEGLETLGFEGFSEQGNSPVNIGKLSSSDADSNELKQLWLRGTKCLVSYFASSL
SGLSPLASLDISDCALTTIPQDTGCLSSLKYLFLRGNKFGSLPASIKQLSRLIILDLSRC
NMLQSLPELPLRLK
>Ciclev10024583m
MASSSRNNKKYDVFVSFRGEDTQDNFTSHLYSTLCRQNIQTFIDDQLNRGVEISESLVNA
IEASAISVIVFSESYASSRWCLDELVKILECKKEYAQIVIPVFYRVDPSDVRNRTGSFGD
SFSKLAERLKVNTEELRSWRNALKEAATLSGFHSLNMRRESELINEVVNHILKRLDEVFR
PGDNNNQLVGLESKVEEIESILGVESKDVYSLGIWGIGGIGKTTIARASFDKISRYFEGS
CFLENVRGELQRPGGLACLRQKLLSNLLKDKNVILDIGLNFRRLGRMKVLIVFDDVTCFS
QLESLIGSLDWLTPVSRIIITTRNKQVLRNWGVRKIYEMGPLEYHHALELFSRHAFKRNH
PDVGYEKLSSKVMKYAQGVPLAIKVLGCFLYKREKEVWESAINKLQSILHPSILEVLKIS
YDGLDDKEKNIFLDVACFFQGEGVNLVVKFFNASGFYPEIGISVLVDKSLIVIDSYSKIT
MHDLLQKLGREIVRQESINPENRSRLWQHHEDTYEVLTHNTGTEKIEGICLDMSNVKDIH
LNPNTFTKMRKLRFLKFYSSSFNGENKCKVSYLQDPGFAEVKYFYWHGYPLKSLPSNLNA
EKLLFLEVPGSDIEQLCDGVKIIHGACKKLIAKIPNPTLISHPNKLVILNLKDSKSLKSL
PARIFNLEFLTKLDLSGCSKLKKLPEISSSNISRLYLSGTAIEELPSSFELLLRLWWLDL
SDCKMLKSLPSILCKLKSLGVLNLRGCSNLRRLPERLGQLSSPIILNLVKTNIEKIPESI
IQLFVLRHLLLNYCEGHESLPKFPCTMRGFPMEKSHVVLARNEIPRWFNFQSEGSFITLE
MPPDFFNNNRVLGFAFSAILAFSDRH
>Ciclev10024599m
MASSSSCNYDVFLSFRGEDTRVSFTCHLYYNLNERTKIKTFIDDEELKRGDEISPALLNA
IEGSKISVVIFSKDYASSKWCLNELVKILECKNTNGQIVIPVFYSVSPSDVRHQAGIFGD
RFDELKKQFKDKPEMVQKWRDALTETSHLAGHESTKFRHDAQLVNKIVEDVLKKLENITV
PTDSSNGIVGLNSRIEQIKQFLCMDLLDTVQIVGIWGMGGIGKTTLATAIFNQFSREFEG
SCFMSDVRRNIERGDGLEDLQKQILSRILREKLEVDGPNIPQFTKERVRRMKVLIVLDDV
SKDGQLEGLIGGLDQYGPGSRIVITTRNKHVLETFPVEKIYRVNGLEFEAAFEHFCNFAF
KENHCPEDFKRDSRRVVKYADGNPLVLKVLGSSLKRKSHWGNVLDDLNRICESDIHNIYD
ILKISFNELTPNVKSVFLDIACFFEGEDKDFVLRILDDSQSYGLNDVNVLIDKSLISVSG
NCLQMHDLLQEMGRQIVRQESEKEPGKRSRLWDPKEIRRVLKHNMGTDAIEGIFLDLSKI
KGINLDPGAFKNMSSMRLLKFYVPKFYEIKKLPSMSTEEQLSYSKVQLPNGLDYLPKKLR
YIHWDTYPLRTLPSNFKPKNLVELNLRFSKVEQPWEGEKACVPSSIQNFKYLSALSFKGC
KSLRSFPSNLHFVCPVTINFSYCVNLVEFPQISGKITRLYIDQSAIEEVPSSIECLTDLV
VLDLADCKRLKRISTRFCKLRSLVDLFLFGCLNLERFPEILEKMEHLKRIYLGRTAITEL
PSSFENLPGLEVLFVDDCSKLDKLPDNIGNLESLDCISAEGSAISQLPSSVADSNALRIL
DFSRCKGLVSLPRSLLLGLSSLGLLSIIDCAVMEIPQEIACLSSLTGLHLSGNNFESLPA
SIKQLSQLSSLDLKDCKMLQSLPELPLCLKSLDLMD
>Ciclev10024604m
MASSSRNNKKYDVFVSFRGEDTRDNFTSHLYSAVCRQNIQTFIDDQLNRGDEISESLVNA
IEASAISVIVFSEGYASSRWCLDELVKILECKKEYAQIVIPVFYRVDPSHVRNQTGSFGD
SFSKLEERLKENTEKLRSWRKALKEAASLSGFHSLNIRRESELINEVVNHILKRLDEVFR
PRDNKNQLVGVESKVEEIESLLGVESKGVYALGIWGIGGIGKTAIARAIFDKISGDFEGS
CFLENVREESQRPGGLACLRQKLLSNLLKDKNAIPGIDLNFRRLIHMKVLIVFDDVTCFS
QLESLIGSLDWLTPVSRIIITTRNKQVLRNWGVRKIYEMKALEYHHAIELFSRHAFKQNH
PDVGYEELSSKVMKYAQGVPLALKVLGCFLHKREKEVWESAIDKLQRILHPSILEVLKIS
YDDLDDKEKSIFLDVACFFQGEHVNPIMKFFNASGFYPEIGIIVLVDKSLIAIDSHKRIT
MHDLLQELGREIVRQESINLKNRSRLWHHEDIYEVLTYNMGTEKIEGICLDMSKVKEIHL
NPNIFTKMRKLRFLKFYSSSFNGKNKCKVSYLQELGFAEVKYLHWHGYPLKSLPSNLSAE
KLVFLEVPNSDIEQLWNGVKLVMLNLRGSKSLKSLPAGIFNLEFLTELDLSGCSKLKRLP
EISSGNVGKLFLSGTAIEELPSSFELLLRLWLLDLSDCKRLKSLPSSLCKLKSLGLLSLR
GCSNLQRLPECLGQLSSPIILNRGFSMGKGHIVLPGNEIPKWFEFQSVGSFITLEMPPDS
FNNSR
>Ciclev10024606m
MAGDGDKTLVLWVEHALSNEKLCGCWCGGDVAVRWLLGRLKAWRDDQSTSALFSTVRFSL
NHRTVVLKDDKKRGEDTRKSFTCYLYDKLYEGKKIKTFIDDEELRRGDEISPALLNAIEG
SKISVVIFSKDYASSKWCLNELVKILECKNTNGQIIIPVFYGVSPSDVRHQNGTFGDRFD
ELKKQFEDKPEMVLKWRDALTETSHLAGHESTKFRHDAELVNKIVEDVLKKLEKITVSTD
SSNGLVGLNSRIEQIKPFLCMDLWDTVRIVGIWGTGGIGKTTLAEAIFDQFSGEFDGTYF
AKNVRRKSETEGGLEDLQKEMLSTILSEKLEVAGPNIPQFTKGRVRRMKVLIVLDDVNKD
EQLEGLIGGLDQYGPGSRIVVTTRDKQVLEKFGVEKIYGVNGLKFDEAFEHFCNFAFKEN
HCPEDLNRHSWRVVKYANGNPLVLKVLGSSLYLKRKSHWENVLDDLNRICESDIHGIYDI
LKISFNELTRKEKSMFLDIACFLEGEDKDFVTRILDDSGSHRLDVLVDKSLITVSYNCFP
MHELDSRLQMHDLLQEMGREIVRQESEEEPGRRSRLWDPKEIRRVLKHNMNFKYLSRLDF
MGCKSLRSFPSNLHFDCPVTINFSCCVNLKEFPQISGKVTSLNLGYTAIEEVPSSIECLT
DLEVLDLGDCKRLKRISTRFCKLRSLGDLFLFGCLNLGRFPEILEKMEHLNRIYLVWTAI
TELPSPFENLPGLVLLSVSGCSMLDKLPDNIGNLSGNNFESLPASIKQLSWLRYLYLTDC
NMLQSLPELPLCLKYLELRDCKILQSLPELPLGLETLRLWRCNMLQSLPALPLGLETLDL
EDCNMLRSLPELPLCLQSLKAMNCNRLQSLPEIPSCVQELDASVLEKLSKPSPDLRQWHP
EYVTPQPIYFGFTNCLKLDGKANNKILADSLRMAIAASLRLGYENAYNE
>Ciclev10024735m
MTSTSIQNVSHGKYDVFLSFRGEDTRKSFTGHLSTALKNKRIYLFRDDKELQKGGSISPG
LLKAIEESRISVIVLSKNYASSTWCLDELVKIVECKNREDQIFPIFYDVEPTVVRKQTAS
FGEAFAKHEEVFRNNVEKVQKWRDALKVVANKSGWELKDRNESEFIEEIVNVISSKIHTE
PKTVKELVGIESRLEKLRFLMGTGSTDVRMIGIWGMGGLGKTTLARVVYDLISHEFYASS
FLADVRERSEKEGSVISLQKQLLSNLLNLGDINLWHVDDGINIIGSRLRQQKVLLVIDDV
ADVEQLQSLAGKRDWFGLGSRILITTRDKQLLVAHEVDEEHILNLDVLNDDEALQLFSMK
AFKTHQPVGEYVELSKRVLRYASGLPLALKVLGSFLIGRSVDRWRSALERLKSDPLNKIM
SILQISFDGLQDSEKKIFLDVACFFKQKNRDYVTKILEGCGFFPVIGIEVLIERSLLTVD
DYNTLGMHDLLQELGQLIVTRQSPEEPGKRSRLWRQEEVRHVLTKNAGSEEVEGMIIDDC
FFPENEVHLSAKAFSLMTNLRLLKIGNVQLPEGLEYLSNKLRLLDWHQYPLKSLPSNLQL
DKIVEFEMCYSRIEELWKGIKPLKTLKVMKLSHSKNLIKTPNSIEVPNLEVLDLEGCTRL
HEIHSSLLRHNKLILLNLKGCTSLTTLPGEIFMKSLKTLVLSGCLKLRKFPHVGGSMECL
QELFLDETDIKEMPLSIEHLSGLVQLTLKDCKNLSSLPVTISSLKCLKNLKLSGCSKLKK
FPQIVGMEGLSELYLDGTSITEVPSSIELLPGLELLNLNDCKNLARLPRSINGLKALKTL
NLSGCCKLENVPDTLRQVESLEELDISGTATRRPPSSIFLMKNLKTLSFSGCNGPPSTAS
CHLNLPFNLMGTSSCPVALMLPSLSGVLRLRKSSWTTIYCIDSLKLLGKNDLATSMLREH
LELQAVSAPDSKLSIVVPGSEIPKWFMYQNEGSSITVTRPSYLHNVNKVVGYAVCCVFHV
PKHSTGIRRTIWKGHSFLTHLLFCSMDCSSFFYGIDFRDKFGHRGSDHLWLLFLSRAECD
KYKWHFESNHFKLKFANHSAVSNTGLKVKRCGFHPVYKQEVEEFDETTKQWTHFTSYNLN
EFHHDFVGSNMEVATTSKRSLAENAGAAEASGSGSCDDDEESPPKRFRQLK
>Ciclev10024736m
MTSTSIQNVSHGKYDVFLSFRGEDTRKSFTGHLSTALKNKRIYLFRDDKELQKGGSISPG
LLKAIEESRISVIVLSKNYASSTWCLDELVKIVECKNREDQIFPIFYDVEPTVVRKQTAS
FGEAFAKHEEVFRNNVEKVQKWRDALKVVANKSGWELKDRNESEFIEEIVNVISSKIHTE
PKTVKELVGIESRLEKLRFLMGTGSTDVRMIGIWGMGGLGKTTLARVVYDLISHEFYASS
FLADVRERSEKEGSVISLQKQLLSNLLNLGDINLWHVDDGINIIGSRLRQQKVLLVIDDV
ADVEQLQSLAGKRDWFGLGSRILITTRDKQLLVAHEVDEEHILNLDVLNDDEALQLFSMK
AFKTHQPVGEYVELSKRVLRYASGLPLALKVLGSFLIGRSVDRWRSALERLKSDPLNKIM
SILQISFDGLQDSEKKIFLDVACFFKQKNRDYVTKILEGCGFFPVIGIEVLIERSLLTVD
DYNTLGMHDLLQELGQLIVTRQSPEEPGKRSRLWRQEEVRHVLTKNAGSEEVEGMIIDDC
FFPENEVHLSAKAFSLMTNLRLLKIGNVQLPEGLEYLSNKLRLLDWHQYPLKSLPSNLQL
DKIVEFEMCYSRIEELWKGIKPLKTLKVMKLSHSKNLIKTPNSIEVPNLEVLDLEGCTRL
HEIHSSLLRHNKLILLNLKGCTSLTTLPGEIFMKSLKTLVLSGCLKLRKFPHVGGSMECL
QELFLDETDIKEMPLSIEHLSGLVQLTLKDCKNLSSLPVTISSLKCLKNLKLSGCSKLKK
FPQIVGMEGLSELYLDGTSITEVPSSIELLPGLELLNLNDCKNLARLPRSINGLKALKTL
NLSGCCKLENVPDTLRQVESLEELDISGTATRRPPSSIFLMKNLKTLSFSGCNGPPSTAS
CHLNLPFNLMGTSSCPVALMLPSLSGVLRLRKSSWTTIYCIDSLKLLGKNDLATSMLREH
LEAVSAPDSKLSIVVPGSEIPKWFMYQNEGSSITVTRPSYLHNVNKVVGYAVCCVFHVPK
HSTGIRRTIWKGHSFLTHLLFCSMDCSSFFYGIDFRDKFGHRGSDHLWLLFLSRAECDKY
KWHFESNHFKLKFANHSAVSNTGLKVKRCGFHPVYKQEVEEFDETTKQWTHFTSYNLNEF
HHDFVGSNMEVATTSKRSLAENAGAAEASGSGSCDDDEESPPKRFRQLK
>Ciclev10027643m
GYASSRWCLDELVKIIECKKEYAQIVILVFYRVDPSDVRNQTGSFGNSFSKLEERFKENS
KKLQTWRNALKEAATLSGFPSQNISDFEGSCFLENVREESQKPGGLACLRQKLLSNLLKD
KNVSLDIGLNFRRLSRMKVLIVFDDVTCFSQLESIIGSLDCLTHVSRIIITTKNKQVLRN
WGVRKIYEMEALEYHHALELFSRHAFKQNHPEVGYEKFSTKVMKYAQGVPLALKVWVAFY
MKEKRKSGKVLKISYDSLDDKEKNIFLDVACFFQGEDVNLVMKFHNASGFYPEIGISVLV
DKSLIAIGSYNLIRMHDLLQELGREIVRQESINPGNRSRLWHHEDIYEVLTHNTFYSSSV
NGENKCKISYLQDPGFAEVKYLHWHGYPLKSFPSNLSAEKLMLLEVPDNDIEQLWDRVKH
YSKLNQIIHAACHKLIAKIPNPTLMPRLNKLVILNLRGSKSLKSLPSGIFNLEFLTKLDL
SGCSKLKRLPEISSGNISWLFLRGIAIEELPSSIERLLRLSWLDLSDCKRLKSLPSSLYR
LKSLGVLDIHGCSNLQRLPECLGQLSSPITFNLAKTNIERIPESIIQLFVSGYLLLSY
>Ciclev10030465m
MGSRLLRCSAKRGINLLFLHLLILSVAHALPLSFAQRSPEPPGAVDPYANMKFGPLIAII
IVVLISALFFMGFFYIMGFFYIYIRHCSDSNNSVDCPGVTASSSSCPSRNDKKVYDVFLS
FRGEDTRDNFTSHLHHALSLKSIKTFIDDQLIRGDNISQSLLDTIEASSISIIIFSERYA
SSRWCLDELLKILNCMHSHGQIMMPVFYRVDPSHVRKQSHSFGRYFSRLRKRFPEKMQRW
KNALTEAANLSGFDSNVIRPESKLIEEIANDVLKRLDATFQSKNKGLVGFECPIEEIESL
LCIGSEGVCKLGIWGIGGIGKTTIAGAVLHKISRHFEGSYFALNVREAEETGGIKDLQKK
LLSELLNDGNMRNIESQLNRLARKKVLIVFDDVSHRRQIESLIGCVDGLASGSRVIITTR
DKHVLKNCWASQIYRMKELVYADAHKLFCQCAFGGDHLDASHTELIDKAIKYAQGVPLAL
KVLGCYLCGRSKEVWESAMRKLEIIPHVEIQEVLKISYDSLDDSQKSVFLDIACFLEGAH
RDKVISFFDASGFQAKIELSVLEDLSDRIRMHDLLRDMGREIVRKESINHPGKRSRLWHH
KDIYEVLKKNTGTKAIEGISLDMNKVNREIHMNSYAFSKMPKLRFLRFYGFKNKCMVSHL
DGVLFAELRHLEWPHYPLKTLNIHAENLVSLKMPFSKVEQLWDDVQDLVNLKEINLSFSE
SLTKLPNLSQAENLEILTLNKCLSLMEIHSSIQYLNKLEVLALYRCESLTSLPTSIHWKY
LKRLDLWGCSNLKNFPEITSYHGFCLQLGKVGIKELPSSIECLSNIKMIVIEDCSELESI
SSSIFKMKSLDYIEISNCSNFKRFLEIPSCNVDEDTGIEQLHSCRLVLKECSSLESLPSS
LGMSNSLIDLDIIDCQNFKRLPNELRNLESLRVKGTAIREVPESLVKGTTIREVPESIGQ
LPLFFSLDLKNCSQLDYISSSIFKLKSVGFITISNCSNLKRFLEIPSCNIDGGTGIEQLH
SYGLLLKECSNLESLPSSLCMFKNLTSLEIIDCQNFKRLPNELGNSKCLTELEVKGTAIR
EVPESLGQLSSLKSLVLSNNNLERLPESLNQLSSLKYLQLFENRLEGIPEYLRSLPSKLT
LLKLSVDLRNCLKLDSNELIEIVKDGWMKPSFDGNIGIAKSMYFPGNEIPKWFRYQNMGS
SITLKTPPTDFLNNKILVGFAFCAIVAFIPASECFGHQRVKRDWERCVYKVFCDWKRKSE
RNLNRRSLGRISYVESDHVFLGSYLLGSEDLSKRDDWVSFDEVSFDISTIYGEDCEVKQC
GIHFVYAQDSTESREEEKEEEEPHTKRLKCSSTPKQLVLFGTKINL
>Ciclev10030550m
MANDATTPASFRLRWDVFLSFRGEDTRDTITRNLYNSLHDHGVRVFKDDYGLARGDEIAP
SLIDAIYDSAASIIILSPNYGSSRWCLEELAKICELNRLILPVFYKVDPSDVRRQQGPFK
QDFERHQDRFGEDTVSKWRKAMMKVGGISGWVFNNSEEEQLVQLLVKRVLAELSNTPMKV
AAYNVGLDFRIKEVIRLLDVKSSNVLVLGLFGLGGIGKTTLAKAVYNKLVDQFEHRSFIS
NVRETSGQNDGLVSLQNKLIFDLSSGNKVPTENVPTENVPTENVVTANIAEIKNVVRERK
VFVVLDDVDDPSQLNALCGDKEWFSEGSRIIITTRDRGALPEHYVNQLYEVQKLDSSRAL
QLFSYHALGRENPTDKFFKISEQIVSLTGGLPLALEVFGAFLFDKRRITEWEDALEKLRK
IRPNNLQEVLKISFDGLDQQDKCIFLDIACLFVKMGMNKEDAIDILKGCGFRAEIAIVVL
MKKSLIKITEDDTLWMHDQLRDMGRQIVQQESLLDPGNRSRLWDRDEIMTMLKLRKGTRS
IQGIVLDFKKEMVKESSAETSSRDNLQRSDLTSAITYLKGRYKKCLQHRTRSEREMILHT
KPFESMVSLRLLQINYTKLEGSFKFLPHELKWLQWKDCKMKTLPSDFRPFQLAVLDLSES
GIEYLWGSHTNKVAKNLMVLNLRGCWNLASIPDLSEHQKLEKLVLERCCRLTKIHESVGN
LSSLLHLNLRDCRNLIELPSDVSGLKHLENLILSDCSKLKELPEDIRSMRSLKELLVDGT
AIEKLPQSIFHLVKLEKLNLSKCHLKSLIEFLIDGTAVKNLPTSIGSLSYLKAFSVGRCQ
FLSELPDSIEGLASLVELQLDGTSIRHLPDQIGGLKMLDKLVMRNCLSLKTLPDSIGSIL
TLTTLNIVNASITRMPESIGILENLVILRLNECKQLEKLPASMGKLKSLVHLLMEETAVT
ELPESFGMLSSLMVLKMKKPSVKARNSSAREKQKLTVLPTSFCNLSSLEELDAQGWRIGG
KIPDDFEKLSSLEILNLGNNNFCNLPSSLRGLSHLKNLLLPYCQELKSLPPLPSSLEEVN
VANCFALESICDLSNLKSLKRLNLTNCEKLVDISGLESLKSLKWLYMSGCNACSAAVKRR
LSKVLSLSPFLLLISDRCWCRKSIILGSQHLYFCT
>Cm230820.1
MANDATTPASFRLRWDVFLSFRGEDTRDTITRNLYNSLHEHGVRVFKDDYGLARGDEIAP
SLIDAIYDSAASIIILSPNYGSSRWCLEELAKICDLNRLILPVFYKVDPSDVRRQQGPFK
QDFERHQDRFGEDTVSKWRKAMMKVGGISGWVFNNSEEEQLVQLLVKRVLAELSNTPMKV
AAYTVGLDFRIKEVIRLLDVKSSDVLVLGLFGLGGIGKTTLAKAVYNKLVDQFEHRSFIS
NVREISGQNDGLVSLQNKLIFDLSSGNKALTANVVTANIAAIKNVVRERKVFVVLDDVDD
PSQLNALCDDKEWFYEGSRIIITTRDRGALPEHYVNQLYEVQKLDSSRALQLFSYHALGR
ENPTDKFFKISEQIVSLTGGLPLALEVFGAFLFDKRRITEWEDALEKLRKIRPNNLQEVL
KISFDGLDQQDKCIFLDIACLFVKMGMNKEDAIDILKGCGFRAEIAIVVLMKKSLIKITE
DDTLWMHDQLRDMGRQIVQQESLLDPGKRSRLWDRDEIMTMLKHRKGTRSIQGIVLDFKK
EMVKESSAETSSRDNLQKSDLTSAITYLKGRYKKCLQQRTRSERQVILRTKPFESMVSLR
LLQINYTKLEGSFKFLPHELKWLQWKDCRMKTLPSDFRPFQLAVLDLSGSGIEYLWGSHT
NKVAKNLMVLNLRGCWNLAAIPDLSEHEKLKKLVLERCSRLTKIHESVGNLSSLLHLNLR
DCRNLIELPSDVSGLKHLENLILSDCSKLKELPEDIRSMRSLKELLVDGTAIEKLPQSIF
HLVKLEKLNLSNCKFLKQLPNWIGKQLVALKELSFNYSAIEELPDSVGHMGNLEKLSLIG
CGSITTIPDSIGHLKSLIEFLIDGTAVKNLPASIGSLSYLKAFSVGKCQFLSELPDSIEG
LASLVELQLDGTSIRHLPDQIGGLKMLDKLVMRNCLSLKTLPDSIGSILTLTTLNIVNAS
ITRMPESIGMLENLVILRLKECKQLEKLPASMGKLKSLVRLLMEETAVTELPESFGMLSS
LMVLKMKKQSVKARNSSAREKQKLTVLPTSFCNLSSLEELDAQGWRIGGKIPDDFEKLSS
LEILKLGNNNFCNLPSSLRGLSHLKNLLLPYCQELKSLPPLPSSLEEVNVANCFALESIC
DLSNLKSLKRLNLTNCEKLVDFSGLESLKSLKWLYMSGCNACSAAVKRRLSKVHFKNLLS
LSMPGTEIPDWFSPDMVRFTERRNHKIEGVIIGVVVSLNHQIPDEMRYKFPSIVDIQAKI
LTPKGTLLTTALDLQGVPETGECQVYLCRFPGFRPLVSMLKDGYTIQVTKRNPPIVEGIE
MKQCGIYLVYENEDDYDGDEESLDVSQQSVSEKLARFFSSFQEDE
>Cm230820.2
MANDATTPASFRLRWDVFLSFRGEDTRDTITRNLYNSLHEHGVRVFKDDYGLARGDEIAP
SLIDAIYDSAASIIILSPNYGSSRWCLEELAKICDLNRLILPVFYKVDPSDVRRQQGPFK
QDFERHQDRFGEDTVSKWRKAMMKVGGISGWVFNNSEEEQLVQLLVKRVLAELSNTPMKV
AAYTVGLDFRIKEVIRLLDVKSSDVLVLGLFGLGGIGKTTLAKAVYNKLVDQFEHRSFIS
NVREISGQNDGLVSLQNKLIFDLSSGNKALTANVVTANIAAIKNVVRERKVFVVLDDVDD
PSQLNALCDDKEWFYEGSRIIITTRDRGALPEHYVNQLYEVQKLDSSRALQLFSYHALGR
ENPTDKFFKISEQIVSLTGGLPLALEVFGAFLFDKRRITEWEDALEKLRKIRPNNLQEVL
KISFDGLDQQDKCIFLDIACLFVKMGMNKEDAIDILKGCGFRAEIAIVVLMKKSLIKITE
DDTLWMHDQLRDMGRQIVQQESLLDPGKRSRLWDRDEIMTMLKHRKGTRSIQGIVLDFKK
EMVKESSAETSSRDNLQKSDLTSAITYLKGRYKKCLQQRTRSERQVILRTKPFESMVSLR
LLQINYTKLEGSFKFLPHELKWLQWKDCRMKTLPSDFRPFQLAVLDLSGSGIEYLWGSHT
NKVAKNLMVLNLRGCWNLAAIPDLSEHEKLKKLVLERCSRLTKIHESVGNLSSLLHLNLR
DCRNLIELPSDVSGLKHLENLILSDCSKLKELPEDIRSMRSLKELLVDGTAIEKLPQSIF
HLVKLEKLNLSNCKFLKQLPNWIGKQLVALKELSFNYSAIEELPDSVGHMGNLEKLSLIG
CGSITTIPDSIGHLKSLIEFLIDGTAVKNLPASIGSLSYLKAFSVGKCQFLSELPDSIEG
LASLVELQLDGTSIRHLPDQIGGLKMLDKLVMRNCLSLKTLPDSIGSILTLTTLNIVNAS
ITRMPESIGMLENLVILRLKECKQLEKLPASMGKLKSLVRLLMEETAVTELPESFGMLSS
LMVLKMKKQSVKARNSSAREKQKLTVLPTSFCNLSSLEELDAQGWRIGGKIPDDFEKLSS
LEILKLGNNNFCNLPSSLRGLSHLKNLLLPYCQELKSLPPLPSSLEEVNVANCFALESIC
DLSNLKSLKRLNLTNCEKLVDFSGLESLKSLKWLYMSGCNACSAAVKRRLSKVLSLSPFL
LLISDRCWCRKSIILGSQHLYFYT
>Cs1g18940.1
MASSSRSHSAQSKYDVFLSFRGEDTRDNFTSHLHAAFCRKNIKTFIDEELSRGDEISQAV
LNAMKGSKISVIIFSKRYASSKWCLDELVEILECKNMNGQTVVPVFYQVDPSDVRNQTGC
FADAFAEHEDQFKNMPEKVQIWRAVLTEASNVSGWYSMNTRPEAKLVEEIVKDILKKLEN
ITVSTDLEGLVGLNSRIEQIKSLLSAGSPDFRIVGLWGMGGIGKTTIAGALFNQISREFE
GKCFMASVREESEKGGGLADLRERVISEVLGEDLKIRTPIIPEIIKKRLQQMTVFIVLDD
VNKCGQLSYLTGGLDRFGLGSRIIVTTRDKQVLYNFGVSDVYEVKGLEYPEALELFCNHA
FKGNHCPEDLLVLSKRVLDYANGNPLALRVLGSFLHRKTKVDWKIALENLIRISDPDIYD
VLKVTYNELKAEEKSMFLDIACFLKGEDKDYVTKIQDDPNFAHYCLSVLVDKSLVTISCN
NKVQMHDLLQKMGREIVRQESVKEPGKRSRLWHYEDVYHVLKKNKGTDAIEGILLNLSKT
RDIHLDGNVFVNMSNLRFLKFYMPEYKGVPIMSSKVHLDQGLRYLPEELRYLHWHQYSLK
TLPLNFDPENLIELHLPYSNVEQIWEGKKQAFKLKFIDLHHSQYLTKIPDLVETPNLERI
NLLNCTNLPYISSSIQNFNNLSVLSLAGCRSLVSFPRNIYFRSPIAVDFSDCVNLTEFPL
VSGNIIELRLWNTRIEEVPSSIECLTNLETLDLSFCKRLKRVSTSICKLKSLCWLELGGC
SNLETFPEILEKMEHLLEIDLRETAIRNLPSSIEYLEGLRKLDLGDCSELASLPEKLENL
KSLKYLNAEFSAIGQLPSSISDLNQLKKLKFSGCRGLVLPPLLSGLSSLTELHLTDCNIT
EIPADIGSLSSIVWLALSGNHFERLPTSVKQLSQLRYLHLSNCNMLQSLPELPIYLVYLE
AKNCKRLQTLPEIPSSVEELDASMLESIYEHSSGIMDGILFFDFTNCLKLNEKEAHKKIL
ADSQQRIQHMASASLRLCYEMVHYTPYGLCNCFPGSEIPDWFSNQCSGSSLTIQLPRRSC
GRNLVGFALCAVIQFEEDIDASGKYCNVKCNYNFETKTRLEANNNVDDYYNLSLNGSMDS
DHVLLGFEPCWNTEVPDDGNNQTTISFEFSVECKNEKCHQVKCCGVCPVYANPNDNKPNT
LKLILGSEEECTKIRILHDKVGMSGSYDDEDEMEPSPKRICRDQINTHQQ
>Cs1g18970.1
MASCKYDVFLSFRGEDTRDNFLSHLVVALQEKKIKTFIDEELTRGDQISPALVKAIEESM
ISVIIFSKNYASSKWCLDELVKILKCHKKNIQLVIPIFYNVDPSVVRNQTGSFKDAFVKH
DKQFNKKMPEKVQKWRAVLTEASNLSGWDSNTTRPDAKLVKEITADILEKLEKLSAAISD
SDGLIGLESRVEQVKSLLAIGLPDVRLVGIWGMGGIGKTTIAGVVFNQFSQKFEGKYFMA
NVREESEKCGGLVHLRNQVLSKLLGENFDIGTPKIPQYIRDRLQRMKVFIVLDDVNKYGQ
LEYFDGGLDRFGPGSRIIVTTRDKTILERYGTHRIYEVEGLNCNEALRLFCSCAFKENHC
PEDLLKHSETAAHYAKGNPLALQVLGSSFHRKSKPDWVNTLNNLKRISDSDIYGVLKIGY
DELSWEEKNLFLDIACFFNGDDREHVMWILNDDYYSVQYGLNVLVNKSLIKISYNKLQMH
DLLQEMGREIVCQEFREKPEKRSRLWDHKDVCHVLEKNKATDAIKSIFLDLSKIEEIDLD
PIVFTNMSNLRLLKFYISGHFDFSKMSSKLHLQKGLEYLPEKLRYLYWYGYPLKTLPSDF
VPYNLIELNFPYSKVEQIWEGKKKAPKLKYVDLNHSANLTRIPEPSETPNLERMNLWNCT
GLAHIPSCVQNFNKLGTMIMAGCESLRCFPQNTHFISSIKIDCYKCVNLREFPRISGNPC
LDLSYCRNLESFPEILEKMELLEKINLEEASNIKELPFSIENLEGLKQLKLTGCTKLGSL
PENLGNLKSLERLDAGLLAIPQAPSSIVDLNKLETLSLFECRGLVLPPLLSGLSSLKKLE
LRDCEIMEIPPDIGSPSSLEILNLSGNNFESLPTSISQLSRLRWLYLANCIMLQSLPELP
PLLVVLGASDCKRLQFLPELTSCLEELDASTLQALSNGTCERLSKHMFPMQLIFANCLKL
NESIWADLQQRIRHMIIASLRLFREKGSEVPDWYSSQSLGSSITIQLPHRFGNKNFIGFA
LCVVIEFEFEEDSYSPAIFFGVGCKFGFDHFCQLVGNVCVNSNHVILGFYPCWNIGLSDG
ATVSFDFFIIPYQLVIGKGPRKVKCCGVTPVYANPNTFTLEFGGGSEDFHDIDNAQSVGG
SHEYEVESIRREQFKGPQRQTSMFSQFLKNVCCFDYEP
>Cs1g19000.1
MASCKYDVFLSFKGEDTRDNFLSHLVVVLQQKKIKTFIDEELTRGDEISPALLKAIEESK
ISVIIFSKNYASSKWCLDELVKILKCHKKNGQLVIPVFYNVDPSDVRNQTGSFKDAFVKH
DKQFNKKMPEKVQKWRAVLTEASNLSGWDSGTTKPDAKLVKEITADILEKLEKLSAAISD
SDGLIGLESRVEQVKSLLAIGLPDVRLVGIWGMGGIGKTTIAGVVFNQFSQKFEGKYFMA
NVREESEKCGGLVHLRNQVLSKVLGENFDIGTPKIPQYIRDRLQRMKVFIVLDDVSKYGQ
LEYFAGGLDRFGPGSRIIVTTRDKTILERYGTHRIYEVEGLNCNEAFQLFCSCAFKENHC
PEDLLKHSETAVHYAKGNPLALQVLGSSFQGKSKPDWVNTLNNLKRISGSDIYGVLKISY
DELSWEEKNLFLDIACFFNGDDREHVMWILSDDYYSVQYGMNVLINKSLIKISYNKLQMH
DLLQEMGREIVCQEFREKPEKRSRLWDYKDVCHVLEKNKGTDAIKSIFLDLSKIEEINLD
PRVFSNMSNLRLLKFYISGHFDISKMSSKVYLQQGLEYLPEELRYLYWHGYPLKTLPLDF
VPQNLIELNFPYSKVEQIWEGKKKAPKLKYVDLNHSTNLTRIPEPSETPNLERMNFWNCT
GLAHIPSYVQNFNKLGNMIMAGCESLRCFPQNIHFISSIKIDCYKCVNLREFPRISGNVV
ELNLMCTPIEEVPLSIECLPNLETLEMSFCCSLKRLSTSICKLKSLRSLDLSYCINLESF
PEILEKMELLEEINLEEASNIKELPSSIENLEGLKQLKLTGCTKLGSLPESLGNLKSLER
LHAGLLAIPQVPSSIVDLNKLETLSLFECRGLVLPPLLSGLSSLKKLELGDCEIMEIPPD
IGCLSSLESLNLSGNNFESLPTSISQLSRLRWLYLVNCVKLQSLPELPLLLVMLGASDCK
RLQFLPELTSCLEELDASILQALSNRTGERLSKHMSPVQLIFANCLKLNESIWADLQKRI
RHMIIASLRLFYEKEFDGISFCLPGSEVPDWYSSQSIGSLITIQLPHRCGSKIFIGFALC
VAIEFEFEEDSYSPAIFFGVGCKFGSDHFCQLVNNVCVNSNHVILGFYPCRNIGLSDGAA
VSFDFFIRYQLVIGKGPQKVKCCGVSPVYANLNTFTLEFGGGSEDFHDIDNAQSVGGSHE
YEVESIRREQFKGPQRQTSMFSQFLKNVCCFDYEP
>Cs1g22350.1
MASTSIQNVSQGKYDVFLSFRGEDTRKSFTDHLSAALKNKRIYVFRDDKELQKGVSISPG
LLKAIEESRISVIVLSKNYASSTWCLDELVKIVECKNREDQIFPIFYDVEPTVVRKQTAS
FGEAFAKHEKVFRNNVEKVQKWRDALKVVANKSGWELKDRNESEFIEEIVNVISSKIHTE
PKTVKELVGIESRLEKLRFLMGTGSTDVRMIGIWGMGGLGKTTLARVVYDLISHEFYASS
FLADVRERFEKEGSVISLQKQLLSNLLNLGDINIWHVDDGINIIGSRLRQQKVLLIIDDV
ADVEQLQSLAAKRDWFGLGSRILITTRDKQLLVAHEVDEEHILNLDVLNDDEALQLFSMK
AFKSHQPVEEYVELSKRVLNYASGLPLALKVLGSFLIGRSVDQWRSALERLKRDPSNKIM
SILQISFDGLQDSEKKIFLDVACFFKQKNRDYVTKILEGCGFFPVIGIEVLIERSLLTVD
DYNTLGMHDLLQELGQLIVTRQSPEEPGKRSRLWRQEEVRHVLTKNAGSEVVEGMIIDVH
FFLKNEVRLSAKAFSLMTNLRFLNIGNVQLPEGLEYLSNKLRLLNWHRYPLKSLPSNLQL
DKIVEFQMCYSHIEELWKGIKPLNTLKVMKLSHSENLIKTPNFIEVPNLEVLDLKGCTSL
REIHSSLLRHNKLILLNLKGCTSLTTLPGEIFMKSLKTLVLSGCLKLRKFPHVGGSMECL
QELFLDETNIKEMPLSIEHLSGLVQLTLKDCKNLSSLPVTISSLKCLRTLKLSGCSKLKK
FPAIVASMEDLSELYLDGTYITEVPSSIELLTGLELLNLNDCKNLVRLPNSINGLKSLKT
LNLSGCCKLENVPDTLGQVESLEELDISGTATRRPPSSIFLMKNLKTLSFSGCNGPPSTA
SCHLNLPFNLMRKSSCPVALMLPSLSGLCSLSKLDLSDCGLREGAILSDICNLHSLKELY
LSGNNFVTLPASISGLFNLKYLELEDCKRLQSLPQLPPNVIKVSVNGCASLLTLLGALKL
RKSSWTTIYCIDSLKLLEKNDLAISMLREHLEAVSDSDRNLSIVVPGSEIPKWFMYQNEG
SSITVTRPSYLYNVNKVVGYAVCCVFHVPKHSTGITGWRGRSDPIYMLDCSMDGSNGRHV
IEFREKFGHRGSDHLWLLFLSRYKHYKNNWLFESHHFKLSFTDGLVLNLLTGSGTGLKVK
RCGFHPVYKQKVEEFDETTKQWTHFTSYNLNQFHCDFVGSNMEVATTSKLSLAENAGAAE
ASGSGCCDDD
>Cs2g30960.1
MGRLPAGPSNSKAGPDVKTSYPTATLPQVKYDVFLSFRGDDTRDNFTSHLYAALCRKKIE
TFIDNQLIRGEDISPFLLDAIERSKISVVIFSKGYASSGWCLEELVKILECKDKYGQIVI
PVFYHVEPSNVRNQTGIFGDAFSMLEGQFVGRVDKLRTWRIALREAANISGFDSNTVRGT
GQRCLKRLNDIFPSDCKERLVGIESSIRVIESLLSTGSKEVYSLGIWGIGGIGKTTIASA
TFSKISTHFDGSYFIQNVSEESEKSGGLAHLRQILLSAILDDGNVSIGCPSIGLNFRSKR
LSRKKVLIVFDDVSTSEQMEFLIGNQGWLMQGSRLIITARDKQVLKNCGVDTIYEVKELF
DDDARMLFSRYAFGKNYPNVGYMELSNKIIKYAKGVPLAIKVLGRFLCGRRIKDWESTIK
KIKRIPHVDIQKVLKVSFDGLDDEEQNLFLDIASFFKGEDKDCVIKFLDGCGFSAEIGIS
VLVDKCLMVILNNKIMMHDLLQEMGREIVRQESIKDPGKRSRLWHHEDIYNVLTNNTGTE
AIEGISLDMSKVKEIHLNAGSFTNMHKLRFFKFYSSHYGENVNKVHNFRGLESTELRYLQ
WHGCPLKSLSSKIPPENLVSLEMPHSSIKQLWKGVQRLVNLKHINLSHSEHLTKIPDLSL
ATNLESLNFQGCTCLLETHSSIQYLNKLVVLNLKHCRSLTSLSTSIHLGSLKKLILSGCS
NLMSFPELSCNIEELSLDGTAIQEFPSSIERLSSLILLNLGNCLRLEGLPSKISLKELKA
EGIAIREVPSSIACLKNLGRLSFESFMCHEQMGLLLPISFGLTSLTYLRLTDCGIIELPE
CLGQLSSRSILLLEKNNFERIPESIIQLSHLFSLGISHCERLHSLPELPCDLSDIEAHCC
SSLEALSGLSILFTQTSWNSQFFYFVNCFKLDKNELKEIIKDAQRKMQLKATAWWEELEK
QHCEVPRGMICFPGSELPEWFMFQSMGSSATFNLPPDWFSYNFVGFALCAVVGFRDHHDD
GGGFQVFCECKLKTEDGLCRVAVGHLTGWSDGYRGPRYIGSDHVFLGFDFYMFSDGFDEY
YYSDEVFIQFYLEDCCEVTKCGIHLLYAQDFSDSTEDSVWNFSSDEQGELPLQPPPPPKR
LKYSVSQSPVGNRI
>Cs2g30970.1
MASSSFPPTATVPQVKYDVFLSFRGEDTRDNFTSHLYAALCRKKIETFIDNQLIRGEDIS
PSLLDAIERSKISVVIFSKGYASSGWCLEELVKILECKDKYGQIVIPVFYHVEPSNVRNQ
TGIFGDAFSMFEERFVGREDKLRTWRIALREAANISGFDSNTVRPESVLIEELVKDVLKR
LNDIFPSDCKERLVGVESSIRVIESLLSTGSKEVYSLGIWGIGGIGKTTIASAIFSKIST
DFDGSYFIQNVREESEKSGGLAHLRQTLLSAILEDGNVSIVCRNIGLNFRSKRLSRKKVL
IVFDDVSTSEQMEFLIGDKGWLMPGSRLVITARDKQVLRNCGVDTIYEVKELFDDDALML
FSRYAFGKNHPNADYMELSNKIIKYAKGVPLAIKVLGRFLCGRRIQDWESAMNKMKRIPH
VDIQRVLKVSYDGLDDEEQNIFLDIACFFKGEDKDCVIRFLDGCGFSAEIGISVLVDKCL
MIISNNTIMMHDLLQEMGREIVRQESIKDPGKRSRLWHHEDIYNVLTKNMGTESIEGISL
DMSEVEDIHLNARSFTNMHKLRFFKLYSSHYGENVNKVHNFRGLESTELRYLQWHGCPLK
SLSSKIHPENLVSLEMPHSSIKQLWKGVQRLVNLKHLNLSHSEHLTKIPDLSLATNLESL
NLQGCTSLLETHSSIQYLNKLIVLNLGHCRSLTSLSTSTHLESLKKLILSGCSNLMSFPE
LSCNIEELSLDGTAIQELPSSIERLSSLILLNLGNCSRLEGLPSKICKLKSLERLNLSGC
SNLQRLPNELGNLEALKELKAEGIAIREVPSSIVCLKNLGRLSFESFKGHEQMGLLLPIS
FGLTSLTYLRLTDCSITELPECLGQLSSLRILFLDKNNFERIPESIICLSHLYWLRISYC
ERLKSLPELPCDLSDIEAHCCSSLEALSGLSILFTQTSWNSQCFDFVNCFKLDKNELKEI
IKDAQRKMQLEATAWWEELEKQHCEVPRGMICFPGSELPEWFMFQSMGASAIFKLPLDCF
SYNFVGFALCAVVAFRDHHDGGGSFHVCCESILKTEDGLFQVTDGRMTGWFDGSPGPRYI
GSDHVFLGFDFNMFSDGLDEYYCSDEVFIQFYLEDRRCVDFCEVTKCGIHLLYARDFADS
TEDSVWNFSSDEEEELPLLLPTPPKRLKYSVKQSPLVPFVSGSFL
>Cs3g05740.1
MAASHTSSSSTHHQILQTKYDVFLSFRGEDTRNNFTDHLHAALIRNGFVAFKDDETLDRG
NEISSELSKAIEESNVSIVILSKNYASSPWCLDELAKIVECGNKKKDRKVFAVFYGVDPA
DVRKQKGEDFERVFAKYEEEFKENQEKVLKWRAALTRVASLAGLHLQDRHESELIKDIVK
EISKRLNPTFSSDVDGLVGIASRMEKMIGYLEAGLDDVRFIGICGMGGIGKTTLAKVLYN
TLKDQFEASSFLANVREVSVTRGLVPLQEQLLSEVLMERNLIIWDVHKGINLIRWRLCRK
RVLVILDDVDQLEQLQSLVGNHDWFGFGSRIIITSRDEHVLKSHGVTNTYKVRGLDYVEA
LQLFHLKVSNGKQPTDYRVELSKYVVNYAGGLPLAIEVLGSFLCGRSVEEWKSALNRIQE
APNEKVLKVLRISYDGLDRRDKEIFLDIACFFKGKDEDRVRKKLDSCGFNSDIGIRELLD
KSLITIVNNKLWMHDLLQEMGWEIVREHHGDKPGKWSRLWLYKDVYHVLSKNMGTDAVEA
IIVDVAEMTQLEAKSFSTMSNLRLLEINNVYPSGNLEYLSNNLRYLKWHGYPFNSLPVSF
WPEKLFKLNLCSSRIKYLWKGIKPLKELKSMNLSHSSNLIRTPDFTGVPNLERLNLEGCT
RLLEVHQSVGTLKRLILLNLKDCRNLVSFPKNVCLMKSLKILCLCGCLKLEKLPQDLGEV
ECLEELDVGGTAIRQIPPSIVQLVNLKIFSLHGCKGQPPKILSSDFFRSLLLPNKNSDSM
CLSFPRFTGLSSLQTLDLSDCNLLEGAIPFDIGSLFSLEAIDLSGNNFVSLPSSLNQLLK
LKIFCLERCRNLKSLPELPPEIVFVGAEDCTSLETISITPKLSWTADMALNFSNCFKLAG
DQVSRDNLMAMLLEQWLVELEHGTCKRASERVLDRRKRN
>Cs3g05740.2
MAASHTSSSSTHHQILQTKYDVFLSFRGEDTRNNFTDHLHAALIRNGFVAFKDDETLDRG
NEISSELSKAIEESNVSIVILSKNYASSPWCLDELAKIVECGNKKKDRKVFAVFYGVDPA
DVRKQKGEDFERVFAKYEEEFKENQEKVLKWRAALTRVASLAGLHLQDRHESELIKDIVK
EISKRLNPTFSSDVDGLVGIASRMEKMIGYLEAGLDDVRFIGICGMGGIGKTTLAKVLYN
TLKDQFEASSFLANVREVSVTRGLVPLQEQLLSEVLMERNLIIWDVHKGINLIRWRLCRK
RVLVILDDVDQLEQLQSLVGNHDWFGFGSRIIITSRDEHVLKSHGVTNTYKVRGLDYVEA
LQLFHLKVSNGKQPTDYRVELSKYVVNYAGGLPLAIEVLGSFLCGRSVEEWKSALNRIQE
APNEKVLKVLRISYDGLDRRDKEIFLDIACFFKGKDEDRVRKKLDSCGFNSDIGIRELLD
KSLITIVNNKLWMHDLLQEMGWEIVREHHGDKPGKWSRLWLYKDVYHVLSKNMGTDAVEA
IIVDVAEMTQLEAKSFSTMSNLRLLEINNVYPSGNLEYLSNNLRYLKWHGYPFNSLPVSF
WPEKLFKLNLCSSRIKYLWKGIKPLKELKSMNLSHSSNLIRTPDFTGVPNLERLNLEGCT
RLLEVHQSVGTLKRLILLNLKDCRNLVSFPKNVCLMKSLKILCLCGCLKLEKLPQDLGEV
ECLEELDVGGTAIRQIPPSIVQLVNLKIFSLHGCKGQPPKILSSDFFRSLLLPNKNSDSM
CLSFPRFTGLSSLQTLDLSDCNLLEGAIPFDIGSLFSLEAIDLSGNNFVSLPSSLNQLLK
LKIFCLERCRNLKSLPELPPEIVFVGAEDCTSLETISITPKLSWTADMALNFSNCFKLAG
DQVSRDNLMAMLLEQWLVELPDCSSQFHLFIPGNEIPRWFSYWNIGGSVTMQASGLRSDH
NFSGFAVCAVLSLPCCTDMSYMEIQCKIEAEEDDYYFSVAIPSFATLESDHLWLAYLPRE
TFKTKRFQVLTKASFNIFYVGENFWDAAVKMCGVVPIHTEVEDFVYKGQQLRPPIWNPWP
FELRRSGNRKFFTLSRLEGSNAARPALPNEVLGSICKFSRPRKINDI
>Cs3g05740.3
MAASHTSSSSTHHQILQTKYDVFLSFRGEDTRNNFTDHLHAALIRNGFVAFKDDETLDRG
NEISSELSKAIEESNVSIVILSKNYASSPWCLDELAKIVECGNKKKDRKVFAVFYGVDPA
DVRKQKGEDFERVFAKYEEEFKENQEKVLKWRAALTRVASLAGLHLQDRHESELIKDIVK
EISKRLNPTFSSDVDGLVGIASRMEKMIGYLEAGLDDVRFIGICGMGGIGKTTLAKVLYN
TLKDQFEASSFLANVREVSVTRGLVPLQEQLLSEVLMERNLIIWDVHKGINLIRWRLCRK
RVLVILDDVDQLEQLQSLVGNHDWFGFGSRIIITSRDEHVLKSHGVTNTYKVRGLDYVEA
LQLFHLKVSNGKQPTDYRVELSKYVVNYAGGLPLAIEVLGSFLCGRSVEEWKSALNRIQE
APNEKVLKVLRISYDGLDRRDKEIFLDIACFFKGKDEDRVRKKLDSCGFNSDIGIRELLD
KSLITIVNNKLWMHDLLQEMGWEIVREHHGDKPGKWSRLWLYKDVYHVLSKNMGTDAVEA
IIVDVAEMTQLEAKSFSTMSNLRLLEINNVYPSGNLEYLSNNLRYLKWHGYPFNSLPVSF
WPEKLFKLNLCSSRIKYLWKGIKPLKELKSMNLSHSSNLIRTPDFTGVPNLERLNLEGCT
RLLEVHQSVGTLKRLILLNLKDCRNLVSFPKNVCLMKSLKILCLCGCLKLEKLPQDLGEV
ECLEELDVGGTAIRQIPPSIVQLVNLKIFSLHGCKGQPPKILSSDFFRSLLLPNKNSDSM
CLSFPRFTGLSSLQTLDLSDCNLLEGAIPFDIGSLFSLEAIDLSGNNFVSLPSSLNQLLK
LKIFCLERCRNLKSLPELPPEIVFVGAEDCTSLETISITPKLSWTADMALNFSNCFKLAG
DQVSRDNLMAMLLEQWLVELEHGTCKRASERVLDRRKRN
>Cs3g05760.1
MAASHTSSSSTHHQILQTKYDVFLSFRGEDTRNNFTDHLHVALIRNGFVAFKDDETLDRG
NEISSELSKAIEESNVSIVILSKNYASSPWCLDELAKIVECGNKRKDSKVFAVFYGVDPA
DVRKQKGEDFERAFAKYEEEFKENQEKVLKWRAALTRVASLAGWHLQDRRESELIKDIVK
EISKRLNPTFPSAVDGLVGIASRMEKMNGYLEAGLDDVRFIGICGMGGIGKTTLAKVLYN
TLKDQFEASSFLANVREVSVTRGLVPLQEQLLSEVLMERNLIIWDVHKGINLIRWRLCRK
RVLVVLDDVDQLEQLQALAGNHDWFGFGSRIIITTRDEHVLKGHGVTNIYKVRGLDYVEA
LQLFHLKVSKGKQPTDDRVELSKCVVNYAGGLPLAIEVLGSFLCGRSVEEWKSSLNRLQE
APNEKVLKVLRISYDGLDKRDKEIFLDIACFFKGKDKDRVRKKLDSCVFNSVIGIRELLD
KSLITIVNNKLWMHDLLQEMGWEIVREHHSDKPGKWSRLWLYKDVYHVLSKYMGTDAVEA
IIVDVPEMTELEAKSFSTMSNLRLLEINNLYSSGNLEYLSNNLRYLKWHEYPFNSLPVSF
RPEKLFKLNLCNSRIKYLWKGIKPLKELKFMNLSHSCNLIRTPDFTGVPNQYMGVYFGYF
EGNQVYPTQFAQQHGYGGNFSN
>Cs3g05770.1
MAASHTSSSSTHHQILQTKYDVFLSFRGEDTRNNFTDHLHAALIRNGFVAFKDDETLDRG
NEISSELSKAIEESNVSIVILSKNYASSPWCLDELAKIVECGNKRKDSKVFAVFYGVDPA
DVRKQKGEDFERAFAKYEEEFKENQEKVLKWRAALTRVASLAGWHLQDRRESELIKDIVK
EISKRLNPTFPSAVDGLVGIASRMEKMNGYLEAGLDDVRFIGICGMGGIGKTTLAKVLYN
TLKDQFEASSFLANVREVSVTRGLVPLQEQLLSEVLMERNLIIWDVHKGINLIRWRLCRK
RVLVILDDVDQLEQLQALAGNHDWFGFGSRIIITSRDEHVLKSHGVTNTYKVRGLDYVEA
LQLFHLKVSNGKQPTDDRVELSKCVVNYAGGLPLAIEVLGSFLCGRSVEEWKSALNRIQE
APNEKVLKVLRISYDGLDRRDKEIFLDIACFFKGKDEDRVRKKLDSCVFNSVIGIRELLD
KSLITIVNNKLWMHDLLQEMGWEIVREHHGDKPGKWSRLWLYKDVYHVLSKNMGTDAVEA
IIVDVAEMTQLEAKSFSTMSNLRLLEINNLYSSGNLEYLSNNLRYLKWHGYPFNSLPVSF
WPEKLFKLNLCNSRIKYLWKGIKPLKELKFMNLSHSCNLIRTPDFTGVPNLERLNLEGCT
RLLEVHQSVGTLKRLILLNLKDCRNLVSFPKNVCLMKSLKILCLCGCLKLEKLPQDLGEV
ECLEELDVGGTAIRQIPPSIVQLVNLKIFSLHGCKGQPPKILSSNFFLSLLLPNKNSDSM
CLSFPRFTGLSSLQTLDLSDCNLLEGAIPSDIGSLFSLEAIDLSGNNFFSLPSSINQLLK
LKILCLEKCRNLKSLPELPPEIVFVGAEDCTSLETISAFAKLSRSPNIALNFLNCFKLVE
DQVSKDNLAVTLMKQWLLEVPNCSSQFHIFLPGNEIPRWFRFRNIGGSVTMTAPRLDNFI
GFAVCAVLSLPRCMDRFYSEIQCKLLWGEDDYKFSVAIPSFTTLESDHLWLAYLPRETFK
TQCFRGLTKASFNIFYMGEEFRNASVKMCGVVSLYMEVEDTVYMGQQLWPPIWNPGPSGL
RRRGFRNFYTLSWLEGNAARSLQPSARLGLLFKFRPSKIHDI
>Cs3g05820.1
MNLLRLFTARTRVVHKWVFSIFFEVEPTVVRKQTRSFHEAFAKHEEAFRESTEKVQNWRH
ALTEVANPSGWHLKDRHEVEFIQEIVKEISRKKGPRTLGILDDLVEMNSRLKKLRLLLDA
ESRDVRMIGICGMGGVELSEKDGLIALQKQLLSKTLMEIDIEIRNDFDGIKMIKRELRRR
NVLVVIDDAVHIRQLNRLAGKHSWFGSGSRIIIPTRDEHLLRTLRVDGVYKVEKLDDDEA
LELFNKRAFDGQPSKDYVELIKRIVKYADGLPFALETLGSVLFGRSVDGWRSTLERLNKH
SADEILDVLEISFNGLKGRIEIMRKSPEEPGKCSRLWKVADVSHVLRRNTVHLTASAKAF
LKMTNLRLLKIHNLQLPAGLESLSDELRLLQWHGYPLKSLASSMEMDKTLEFNMCYRGIE
LFWKRIKPLNKLKLMRLSHSKNLIKTPDFTGAPNLEELILDGCKRLREIHSSLLVHGKLV
LLKSRKLYKSYNSSKGDCY
>Cs5g11840.1
MAASSSSSSSSRLNTQCKFDVFLSFRGEDTRYNFTSHLFAALSRKKIKTFTDEELKRGDE
ISPAILNAIIGSKILVIIFSKNYASSKWCLDELVKILECKNMNDQVVVPVFYHVDPSDVR
KQTGSFGDAFSKLEQQFTEMPEKVQLWRAVLTEASNLSGWDSTNIRSEAQLVDVIVKDIL
KKLESVTISTDSDGLVGLNSRVEQIKSLLCIGLPVFRIVGICGMGGIGKTTIAGAIFNQI
SREFEGKCFVANVREESEKEGVLVRLRERILSEILDENIKIRTPNLSECIKKRLRQMDVF
IVLDDVNKVGQLDYLAGGLDQFGPGSKIIVTTRDKRVLDNFGVSNIYKVNGLENHEAFKL
FCYYAFKGNHGPEDLLVLSERVLYYANGNPLALRVLGSFLHQKNKLDWEIALENLKLICD
PDIYDVLKVSYNELKAEEKSMFLDIACFFKGEDKDYVTMSQDDPNFAYYVLNVLIDKSLV
TISCFNKLQMHDLLQEMGQEIVRQESIKEAANRSRLWYHKDIYHVLKKNKGTDAIEGIFL
NMSKIRNIHLDSRAFINMSNLRLLKFYTCEYMSSKVHLDQGLDYLPEELRYLHWHGYPLK
TLPFNFDPENLIELNLPHSKIEQIWEGKKEAFKLKSIDLRYSQYLTRIPEPSEIPNLEKI
NLWNCTNLAYIPCNIQNFINLGVLCLRGCKSLKCFPHDIHFTSPIKIDISYCVNLTEFPK
ISGNIIVLDLRDSAIEEVPSSIESLTTLVKLDLSYCTRLKSLSTSICKLRSLYWLYLNNC
SKLESFPEILEKMERLSYMDLSWTKIKELKSSIDHLEGLRNLKLRECSKLVSLPENLGSL
KSLVYIEAERSAISQVPASIAHLNEVKSLSFAGCRNLVLPTLLSGLCSLTELDLKDCGIR
EIPQDIGSVFALEKIDLSGNNFETLPASMKQLSRLRYLYLINCYMLQTLPELPLRLKLLE
ARNCKQLRSLPELPSCLKGFDALVLETLSKHKHSRDSPMELIFTNCLKLKDKGNNNILAD
SQLRIQHMLSASLRLFHQDYVELKIPPQIGICLPGSEIPGWFSNRCSGSSITIQLPQHCC
NRNLIGFALCAIIGFEKHFDANGGYFNVYYRFEIKTPSETSHIDHFPPLIFEESIYSDHV
ILGFTPCLNFGLADGDHTFQLSFYIGGDINRKCHKIKCCGACPVYAHPNKKTPKISNLNF
GANSEEVSTEFRKLQDKTCNGGKSGTSCEEELEPNPKRICREQDDASYKTFSWLVHRFQR
MTTQTLSYFLRDSWAFEI
>Cs5g17280.1
MMASSSASCSSSSANINPQVKHDVFVSFRGEDTRDNFTSHLHAALCRKNIETFVDDQLKR
GGEISTSLLDAIEGSKISIIVFSERYASSRWCLDELVKILDCKKKYGQIVIPVFYRVGSS
NVRRQKGTFGTEFWKLKKNYKEKFQRWRVALTEAANLSGFDSHVIRPESKLIEEISNEVL
RCLDDTFQSENKSLVGVESCIKKIESLLGTRFVVTCKLGIWGIGGIGKTTITGALFKKYS
RHFEGAYFAQNVREAEKMGMSAHLRQELLSTLLNDGNVKIIPNIGLNFESKRLTHKKVLI
VFDDVTDRKQIEFLIGELDSFASGSLIIITTRDKQVLINCWADKIYEVKELADADALKLF
SRCAFRQDHPVACYMELTYKIIKYAQGVPLALKVLGLFLSARRKEEWESAITKLETVPHM
EIQDVLKISYDGLDYVEQAMFLDIACYFVGANKDFVINYFDASDFFPEIGLGRLVDKSLI
TISCNKIRMHDLLQDMGRKIDREAAINNPGKCRRLWHHKDVNEVLSKNLGTEAIEGILLD
MSKVNEIHLNSSTFKKMPRLRFLKFHGENKFKISHFEGEAFTELRYLYWDGYPSKSLPPV
IRLDTLISLQLHESKVEQLWDGVPNLVNLKEIDLSYSRQLKKLPDLSQARNLENLLLKAC
SSLVETHSSIQYLSKLVTLDMRLCKNLNRLPSSLCELISLQKLYLSGCSNLRRIPESIIN
LSKLELLHLKNCSKLLSLPELPCNLFSVGVRRCTSLEALSSFSFLFSAMSPHNDQYFNLS
DCLKLDQNELKGIAEDALQKIQQKATSWWMKLKEEIISINHLAVVFIFPEVKFQSGLDFQ
VWDLL
>Cs5g17280.2
MMASSSASCSSSSANINPQVKHDVFVSFRGEDTRDNFTSHLHAALCRKNIETFVDDQLKR
GGEISTSLLDAIEGSKISIIVFSERYASSRWCLDELVKILDCKKKYGQIVIPVFYRVGSS
NVRRQKGTFGTEFWKLKKNYKEKFQRWRVALTEAANLSGFDSHVIRPESKLIEEISNEVL
RCLDDTFQSENKSLVGVESCIKKIESLLGTRFVVTCKLGIWGIGGIGKTTITGALFKKYS
RHFEGAYFAQNVREAEKMGMSAHLRQELLSTLLNDGNVKIIPNIGLNFESKRLTHKKVLI
VFDDVTDRKQIEFLIGELDSFASGSLIIITTRDKQVLINCWADKIYEVKELADADALKLF
SRCAFRQDHPVACYMELTYKIIKYAQGVPLALKVLGLFLSARRKEEWESAITKLETVPHM
EIQDVLKISYDGLDYVEQAMFLDIACYFVGANKDFVINYFDASDFFPEIGLGRLVDKSLI
TISCNKIRMHDLLQDMGRKIDREAAINNPGKCRRLWHHKDVNEVLSKNLGTEAIEGILLD
MSKVNEIHLNSSTFKKMPRLRFLKFHGENKFKISHFEGEAFTELRYLYWDGYPSKSLPPV
IRLDTLISLQLHESKVEQLWDGVPNLVNLKEIDLSYSRQLKKLPDLSQARNLENLLLKAC
SSLVETHSSIQYLSKLVTLDMRLCKNLNRLPSSLCELISLQKLYLSGCSNLRRIPESIIN
LSKLELLHLKNCSKLLSLPELPCNLFSVGVRRCTSLEALSSFSFLFSAMSPHNDQYFNLS
DCLKLDQNELKGIAEDALQKIQQKATSWWMKLKEETDYKYKPSCGGIYFPGSEIPKWFRF
SSMGSSIEFKPQSDWINNEYLGIAFCAVVAFQDHHDEDVGFQLRCRIRFKIPSHEWYVRT
IDYVESDHLFMGYHFFRGDKGGSRQDFEKVLFKIYFYNHTGAMRCCGVKKCGIRLLTAGD
DFVGINLRSQQNFNSNEEEEPHPKRLKYSC
>Cs5g17280.3
MMASSSASCSSSSANINPQVKHDVFVSFRGEDTRDNFTSHLHAALCRKNIETFVDDQLKR
GGEISTSLLDAIEGSKISIIVFSERYASSRWCLDELVKILDCKKKYGQIVIPVFYRVGSS
NVRRQKGTFGTEFWKLKKNYKEKFQRWRVALTEAANLSGFDSHVIRPESKLIEEISNEVL
RCLDDTFQSENKSLVGVESCIKKIESLLGTRFVVTCKLGIWGIGGIGKTTITGALFKKYS
RHFEGAYFAQNVREAEKMGMSAHLRQELLSTLLNDGNVKIIPNIGLNFESKRLTHKKVLI
VFDDVTDRKQIEFLIGELDSFASGSLIIITTRDKQVLINCWADKIYEVKELADADALKLF
SRCAFRQDHPVACYMELTYKIIKYAQGVPLALKVLGLFLSARRKEEWESAITKLETVPHM
EIQDVLKISYDGLDYVEQAMFLDIACYFVGANKDFVINYFDASDFFPEIGLGRLVDKSLI
TISCNKIRMHDLLQDMGRKIDREAAINNPGKCRRLWHHKDVNEVLSKNLGTEAIEGILLD
MSKVNEIHLNSSTFKKMPRLRFLKFHGENKFKISHFEGEAFTELRYLYWDGYPSKSLPPV
IRLDTLISLQLHESKVEQLWDGVPVCLLIAIYNFKISHMLLMCVGVFLCILLFFYLAESC
>Cs5g17870.1
MASSSSSCCKFDVFLSFRGEDTRDNFTSHLYAALCRKKIKTFIDDEELRRGDDISPALLN
AIQGSKISVIIFSKDYASSKWCLDELVKILDCKNLNGQMVVPVFYQVDPSDVRKQTGCFR
DAFVKHQKQFKDMPEKAQNWKAALTQASNLSGWASKEIRSEAQLVDVVVKDILKKLENVT
ASTYSDGFVGLNSRIQKIKSLLCIGLPDFRTIGIWGMGGIGKTTLAGAVFKLISREFEGK
CFMPNVREESENGGGLVYLRDRVVSEIFQEDIKIGTPYLPDYIVERLNRMKVLMVLDDVN
KVRQLHYLACVLDQFGPGSRIIITTRHKRILDDFGVCDTDIYEVNKLRFHEALVLFSNFA
FKENQCPGDLLALLERVLKYANGNPLALRVLGSFFHRKSKSDWEKALENLNRISDPDIYD
VLKISYNDLRPEEKSMFLDIACFFAGEKKDFLTCILDDPNFPHCGLNVLIEKSLITMSGY
DIQMHDLLQEMGREIVRQECVKEPGKRSRLWYHEDVCHVLKKNKGTDAIEGIFLNLSQIG
DIHLNSRAFANMSNLRLLKFYMPEHRGLPIMSSNVRLDEDLECLPEELRYLYWHEYPLKT
LPLDFDLENLIALHLPYSEVEQIWKGQKEAFKLKFIDLHDSHNLTSIPEPLEAPNLERIN
LCNCTNLSYIPLYVQNFHNLGSLSLKGCKSLRCFPRNIHFRSPIEIDCAWCVNLTEFPQI
SGKVVKLRLWYTPIEEVPSSIECLTNLETLDLRLCERLKRVSTSICKLKSLGSLLLAFCS
NLEGFPEILEKMELLETLDLERTGVKELPPSFENLQGLRQLSLIGCSELKCSGWVLPTRI
SKLSSLERLQLSGCEIKEIPEDIDCLSSLEVLDLSGSKIEILPTSIGQLSRLRQLNLLDC
NMLQSIPELPRGLLRLNAQNCRRLRSLPELPSCLEDQDFSTKWHTLSDGSQEICIYGRIF
IFANCLKLNEKANNKSIWAEMQKRIHHLATVSLRLFYQKGIDESRGISICLPGRAIPDWF
GNQSLGSSITIQLPQHCCNKYLIGFALSAVIEFVGGSDADESCYFRVGCKYSFEQFCELF
DHSFILVDSASINSDHVILGFDHCWDIGLPEGDRRTAVSFHFFISHGGKGHKVKCCGVNP
VYANPDQAKTNAFTLKFAASNEEECAQHGKLHNNFLDNKADMTGTTDSVRSSDEDEQRSS
SFSPFFRKRCAVFAFLM
>Cs5g18280.1
MASTSIQNAFHGKYDAFLSFRGEDTRKSFTDHLYAALKNKGIYVFKDDKELEKGGSISPN
LLEAIEESRISIIVLSKNYASSTWCLDELVKIVECKKRDDEIFPIFYDVEPTAVRKQTTS
FGEAFAKHEEAFKDNIEKLQKWRDALKVVANKSGWELKDSNESEFIDEIVNVISNKIRTK
PEILKELVGIDSRLEKLRFLIATESSDVRMMGIWGMGGLGKTTLARVAYDLISHEFDGST
FLANVREKSEKEGSVVSLQKQLLSDLLKLADISIWNVDDGINIIGSRLRQKKVLLVIDDV
ADVEQLQNLARKRDWFGPGSKIVITTRDKQLLVAHEVDEEHIYNLEVLSNDEALQLFSMK
AFKTHQPMGEYVELSKRVLKCAGGLPLALTVLGSFLNGRSVDLWRSTLKRLKKEPPNKII
NILQISFDGLQDLEKKIFLDVACFFKSWDRDHVEKILEGCGFSPVIGIEVLIEKSLLTVD
DGNRLWMHDLLQELGHQIVQRQSPEQPGKRSRIWRDEEVRHMLTENTGSEVVEGIIVDAY
FLENEGYLSAGAKAFSQMTNLRLLKIDNLQLPEGLEYLSNKLRLLDWHRYPLKSLPSNFQ
LEKTVEFNMCYSRIEELWNEIKYLNMLKVMKLSHSQNLIKTPDFTGVPNLEELILEGCKR
LHEIHPSLLLHSKLVILNLKDCTSLTTLPGKISMKSLKTLVLSGCLKLTKKCLEFAGSMN
DLSELFLDRTTIEELPLSIQHLTGLVLLNLKDCKNLKSLSHTLRRLQCLKNLTLSGCSKL
KKFPESLGSMKDLMELFLDGTSIAEVPSSIELLTGLQLLNLNNCSNLVRLPSCINGLRSL
KTLNLSGCSKLQNVQETLGQVESLEELHISGTAIRQPPSSIFVMNNLKTLSFSGCNGPPS
STSWHWHFPFNLMGKRSYPVALMLPSLSGLRSLSKLDLSDCGLGEGAIPNDIGNLCSLKQ
LNLSQNNFVTLPASINSLFNLGQLDLEDCKRLQSMPQLPSNLYEVQVNGCASLVTLSGAL
KLCKSKCTSINCIGSLKLAGNNGLAISMLREYLKAVSDPMKEFNIVVPGSEIPKWFMYQN
EGSSITVTRPSYLYNMNKVVGYAICCVFHVPKRSTRSHLIQMLPCFFNGSGVHYFIRFKE
KFGQGRSDHLWLLYLSREACRESNWHFESNHIELAFKPMSGPGLKVTRCGIHPVYMDEVE
QFDQITNQWTHFTSYNLNETSKRGLTEYVGAPEASGSGSCDDVEDPPPKRFRQLE
>Cs5g18450.1
MASSSRNNKKYDVFVSFRGEDTRDNFTSHLYSALSRQNIQTFIDDQLNRGDEISESLVNA
IEASAISVIVFSEGYASSRWCLDELVKILDCKKEYAQIVIPVFYRVDPSDVRNQTGSFGD
SFSKLEEKLKENTEKLRSWRNALKEAASLSGFHSLNIRCESELTNEVVNHILKRLDEVFQ
PRDNKNQLVGVESTVEEIESLLGVKSKDVYALGIWGIGGIGKTAIARAIFDKISGDFEGS
CFLDNVRDESQRPGGLACLRQKLLSNLLKDKDVMPYIDLNFRRLSRMKVLIVFDDVTCFS
QIESLIGSLDWLTPVSRIIITTRNKQVLRNWGVRKIYEMKALEYHHAIRLFSRHAFKQNH
PDVGYEELSSKVMKYAQGVPLALKVLGCFLHKREKEVWESATDKLQRILYPSILEVLKIS
YDSLDDKEKNIFLDVACFFQGEDVDLVMKFFNASGFYPEIGMSVLVDKSLIAIDSHKKIT
MHDLLQELGREIVRQESIDPANRSRLWHHEDIYEVLTYNTGTEKIEGICLDMSKIKEIRL
NPSTFTKMPKLRFLKFYRSSVNGKNKCKISYLQDPGFAEVKYLHWYGYPLKSLPSNLSAK
KLVLVEVPDSDIERLWHCVKHYSKLNQIIHAACNMLTAKIPNPTLMPRMKKLVILNLRGS
KSLKSLPSGIFNLEFLTELDLSGCSKLKRLPEILSGNIKWLFLRGTAIEELPSSIERLLW
LGYVDLSDCKRLKSVPSSLCKLKPLGVLSLCGCSNLQRLPECLGQLSSPIILNLAKTNIE
RIPESIMQLFVLRYLLLGYSERFQSLPKPSFLARGCQTLQRFLGIVEDALRIQNTLVIRW
QEIQEKRGFYLGKVHIVLPGNEIPKWFKFQSVGSFITLEMPPDFFNNSRVQGIAFSAILA
FSDRHVDCGRWFSFSFELKVKNTKDCSPHNTKCLENSAYGSCGSCPLERSTGKERFYQGH
FVLAGNEIPRWFLFSCELKVKTTKDGDPHDIQLFESRVHYILRIQWKIQTHVSSITKKKS
LPAGIFNLEFLTTLDLSGCSKLKRLPEISSSNTRCLFLSGTAIEELPSSIELLIRLGYLD
LSDCKRLKSLPSSLCKLKSLEILDLSGCSNLQRLPECLGQLSSLGTLLLEKTNIERIPES
IIQISVLTYLRLSYCERLQSVPKLPSLIRRFLKRLAYVESDHLLLGCYFFTEAVRFFFDD
FDRFPPLECECCGVKKSGVHLLYIPDSTDSMEVPSRCFNCYEED
>Cs5g18480.1
MAPSSSSASASASASASTTRQWKYDVFLSFRGEDTRSNFTSHLYAALCRAKIETFIDYQL
RRGDEVSPALLKAIEDSNISIVILSKDYASSSWCLDELLKILECKDTTDMGQIVLPVFYH
VNPSDVRKQTGSFGEALAKHEKYSSKTKPKVLKWRAALTQVANLSGWHLDKQLGSEAELV
EKIVKDVLKKLNHTSSGALDGLIGIESRVEKVESLLCIGLVDVHIVGIWGMGGIGKTTIA
RAIFDRIANQFEGCCFLENVREESAKRGVHRLQEELFSRLLEDGDLSLGASGLGHTFMNT
RLRRKTVLIVLDDVENSQQLKNLAGDHGWFGLGSRIIITSRDKQVLKTGVDEMYEVEELN
CREALQLFSLNAFKLNHPTEDYMGLSNQVVHYAKGIPLALKVLGCFLFGRSKRDWESALN
KLRKNPNMDIQNVLRITYDALDDEEKAIFLDIACFFKGDNRDHVTTILDGCGFSTEIGIS
VLIDKCLITVTDDRLLMHDLLQEMGWGIVRQESIKDPGKRSRLWDPQDVCNLFKKNSGSE
AVESISLDLSKTSELHLRSDAFVGMHQLRLLKFFSSSYREGYVEEDKVHLCQGLEILSNE
LRYLHWHRYPLKSLPSNFNPENLVELDMHHSNLEHLWEEMQHALNLRRIDLSYSLHLNET
PDLSSARNLEIMVLDGCYSLIKFPKTSWSITELDLGETAIEEVPPAIESLCKLVVLRLDN
CRRLKNLPSSICNLTSLTELELHVCSNITKFPDISGDMKYLSLSETAIEELPSSVECLTE
LTVLRLQKCKRLKRVSSSICKLKSLEILYLFGCSKLEGLPEILESMERLETLYLAGTPIK
ELPSSIDHLPQLSLLSLENCKNILSFPNSFFNLTSLSSLNLSGWSGVDKLLENLPLALLS
GLCSLTELHLNDCNLLELPSALTCLSSLEILDLSGNIFESLNLKPFSCLTHLNVSYCKRL
QSLQEFPSPLRLVNLQAHECIYLETVPASADVEFTGDYPGASVSICFSGNEIPNWFSGKT
DGSSVTIELPPQWCSSKFLGFALCVVVAFDSYRDQGSLGFGCKCSFETYDGDCNDIDCKL
CGLDVDYKPRILCSDYVFLLYCHQLYANVVQNDHRFSIYQHCHKASFEFSPQDDDGWPLP
NCKVKKCGVCLLLSEEEDRESGHSFNEESGDGFNEIERIGSRSNGGHSEEEDDRNTGRLK
ENEPKIDARTLWLGQGRVNLITKIFLVGLALIFFWWCFFGCKY
>Cs5g19220.1
MAPPSSSRNSNKYDVFLSFRGEDTRDNFTSHLYSALWHNNIETFIDNDLKRGDEISQSLL
DTIEASAISIIIFSERYASSGWCLDELSKIFECKHDYGQIVIPVFCRVDPSHVRRQTGTF
GDYFSKLGERFPKKMQRWRSALTEAANLSGFDSHVIRPESKLVEEIANEILERLDDTFQS
YNKDLVGVEWRIKEIESLLRIGAAGVYILGICGIGGIGKTTIADAVFNKISRHFEGSYFA
PNVRDAEETGRIKDLQKELLSDVLNDRIIKDLQKELLSDVLNDRILRDVRSQLNRLARKM
VLLVFDDVNNPRQIESLIGHLDHLASGSRVIITTRDKQVLKNCWAGQIYQMKELVYTDAQ
KLFSQYAFRGGHLDSSYTELTDKAIKYAQGVPLALKVLGCYLCGRSKEEWESAMRKLEII
PHVEIQEVLKISYDSLDDSQKNIFLDIACFLEGEHRDKVISFFDASGLEAKIELSVLEGK
SLINLDVFDQIRMHDLLRDMGREIVRNESVDYPGKRSRLWHHNDIYEVLKKNTGTEKIKG
IFLDMNKVNREIHMNSDAFSKMPNLRFLRIYGDENKCMVSHLEGVPFAEVRHLEWAQCPL
KTLNICAEKLVSLKMPRSKVQQLWDDVQDLVNLKEIDLSRSESLTKLPDLSRAKNLEILW
LRGCLSLVETHSTIQYLNKLEDLDLDYCISLTSLPTSIHSKHLKELSLRGCSNLKIFPEI
TSCHMWRLELTKVGIKELPSSIECLSNLQYLYIWDCSELESISSSIFKLNSLESIDISNC
SNLKRFLEIPSCNIDGGTGIEQLASCKILVGFAFCIVVPHCWEPCETHEVFCGLKHKSQR
NLDRRSLGRISYVESDHVFLGSYLLGYEDLSKRDDEVSFYISTIYGDDVEVKQCGIHFVY
AQDSTESREEEEEDLLRYLL
>Cs5g19310.1
MASVSSSSSSYPSTSLSLMKPRNSKYDVFLSFRGEDTRDNFASHLFSALSQKSIETFIDD
QLNRGDEISESLMNAIEASAISLIIFSEGYASSRWCLDELLKILDCRKEYAQIVIPVFYR
VDPSDVRNQTGSFGDSFSKLEERFKENSEKLQTWRNALREAASLSGFHSLNIRPESKLIK
EVVNHILKRLATVFPCVNNNQLVGVASRVEEIESLLGIEWEDLYTLGIWGIGGIGKTTIA
RAIFEKISSDFEGSCFLQNVREESERPGGLSCLQLKLLSKLLQDNNVILNIALSFRRLSR
RKVLIVFDDVSCFNQIESLIGSLDWFTPRSTIIITTRDKQVLRNWGVKKIYEMKALEYDH
ALELFSRHAFKQIHPAVGYEELSSKVMEYAQGVPLALKVLGCFLFGREKEVWKSAINKLK
SVLHPSIQEILKISYDGLDDKEKNIFLDVACFFKGEDVYSVMKFLDASGFYPEIGINVLV
DKSLIVISNGDRITMHDLLQELGRDIVLQESVNPGNRSRLWHHEDIYGVLTYNTGTEKIE
GICLDMSKVKEICLNPNTFTKMCRLRFLKFYSSINGENKCQVSDFRALRFAEVRYLHWHG
YPFKSLPSNIHPGKLVILEIPHSNIEQLSESVQHHGKLNQIIMAACNIFTKTPNHSLIQH
LNKLVILNLRGCSKLKSLPEISSAGNIEKINLDGTAIEELPSSIGCLSRLLELNLADCKN
LKSLPSSLCKLNSLEELCLSGSAIEELPSPIECLSALCVLELEKCKSLKSLKLPFDGLYS
LTYLYLTDCAITELPESLGLLSSLEELYLERNNFERIPESIIRLSKLSRLLVSNCERLQS
LPKLPCNLYELNAQHCTTLESLSGLFSSYKCVCFYLNENFKLDRKLRGIVEDALQNIQLM
ATARWKEIREKISYPALQGHVVLPGNEIPMWFSSQGMGSSITLKMQRGCFSNNKVLGFVF
CTIVAFQDHHVWDWSFGLYCEFKVKLKDCDPHVIQIYLGRVDYVEPDHLVLGYYFFDHED
LNGCWEYNYVPEAVQFYFKKLLRSETLECCGVKRCGIHLFHASDSMDSMEDPSKGFNHKE
VEEPHPKRLKYL
>Cs5g19400.1
MSLSLNLMNPRNNEYDVSVMASSSSSSPRNSNKYGVFLSFRGEDTRDNFTSHLYSALCHN
NIETFIDNDLKRGDEISQSLLDTIEASTISIIIFSERYASSGWCLDELLKILECKHDYGQ
IVIPVFCRVDPSHVRRQTGTFGDYFSKLGKRYPEKMHRWANALTEAANLSGFDSDVIRPE
SKLVEEIANEILERLEETFQSYNKDLVGVEWRIKEIESLLCTGFAGVYILGIWGIGGIGK
TTIADAVFNKISRHFEGSYFAQNVREAEETGGIKDLQKELLSKLLNDRNVWNIESQLNRL
ARKKFLIVFDDVTHPRQIESLIRRLDRLASGSRVIITTRDKQVLKNCRARQIFRMKELED
ADAHKLFCQCAFGGDHPDASHIELTDKAIKYAQGVPLALKVLGHHLCGRSKEEWESAMRK
LEVIPDKEIQEVLKISYDSLDDPQKNVFLDIACFLEGEHRDEVTSFFDASGFQAKIELSV
LEGKSLITCFYNYIRMHDLIRDMGREIVRNESIDHPGERSRLWYHEDIYKVLKNNTGTEK
IKGIFLDMNKVTREIHMNSDAFSKMPNLRFLRIYGDENKCMVSHLEGVPFAEVRHLEWAQ
CPLKTLNICAEKLVSLRMPSSKVEQLWDDVQDLVNLKEIDLSGSMLLTKLPDLSQAKNLK
ILMLGGCLSLMETRSSIQYLNKLEVLYLRKCESLMSLPISIPFKDLVNFPSVTSCHVYTL
ELVKVGIKELPSSIECLSNLKKLYLKSLIAKIS
>Cs5g19430.1
MSIHKVSPFVPYPLPHWKYDVFLSFRGVDTRKNFTDHLYTALDQKGIIVFRDDKELERGE
SISPGLFKAIEESKISIIVFSRNYACSTWCLDELVHILECKNKNHQQMVYPIFYDVEPTD
VRKQTGILEEVFARHEEILAQNKEKVQKWRDALKEVANICGWELKERNQSEFILEVVKVI
SSKSPIISGILKNLVGIDSHLKNLRLLMDKGSNDVRMIGICGMGGIGKTTLARVVYDLTS
HKFEGSSFLANVREISKEGGLISLQKQLLSQLLKLPNNGIWNVYDGINIIGSRLHHKKVL
LLIDDVVDIKQLECLAGKREWFGPGSRIIITSRDKHLLMTHGVDEVYKLRELHDDNALQL
FCKKAFKTHQPKKGYEQLSEWVTKYSGGLPLALKVLGSFLYGKTKKEWQSAVKRLKRDSE
NEILDILQISFDGLKETEKKIFLDIACFHRGENRDYVTKILDYCDFDPVIGIRVLVDKSL
IEVLSNNQLWMHDLLREMGQQIVKRQCPEDPGKRSRLWKEADVRQLLTRNTGSETVEVIY
LNFPAEAEVHFGASSNTFLKMTNLRMLLIRNVQVQLPEGLEYLSNELRLLEWTGYPLKSL
PSNFQPDKIVELNMCYSYIEQMWNGIKPLSNLKFMRLGKSKNLIRTPDFSGMPYLEELDL
GGCTRLCDIHPTLLLHKKIILLNLKDCTSLTTLPGKISMESLKILVLSGCMKLKNFPEIV
GKIMTNMEHVLELHLEGTAIRGLPISIELFSGLVLLNLRDCKNLLSLPCTINGLKSLKKL
YLSGCSNLKNVPENLGKVESLEVLELSGCKGPPVSSSWYLPFPISLKRSCSDPTALRLPS
LSGEGAIPNDIGNLWSLEELYLSKNSFVTAPASINRLFNLEELELEDCKRLQSMPQLPPN
IKEVGVNGCASLEKLSDALKLCKSENISISCIDNLKLLSNDGLAFSMLKEYLEAVSRPMQ
KFGIVVPGSEIPEWFMHQNDGSSIKFIMPSNLYCKNKALGYAVCCVFHVREHSPGIQTRR
SYPTHQLNCQMKGSSTSYSIEFREKFAQAESGHLWLLYLSLKKCYYSNWCFDNNLIELSF
RPVSGSGLQVKRCGFHPIYRHKVEFFNQIKNQWTHSLHCL
>Cs5g19440.1
MIFPIFYDVEPTVVRKQTASFGEAFSKHEETFRMNIEKVQQWRDALKKVANVSGWELKDR
NESEFIVDIVKDILEMSSKIPAKSEIFKDLVGMDSCWNTLRFFMDKEPYGVRMIGICGMG
GIGKTTLARVVYDLSSHEFEASSFLANVREISEKGGLICLQKQLLSELLKLPDSSTRNVY
DGLKMIGSRLRYRKVLLIIDDAFDLKQLESLAGKHEWFGPGSRIIITSRDEHLLMTHGVD
EVHKLKVLHDDEALQLFCKQAFKTNQPWKEYEQLSKYVVKYSGGLPLALKILGSFLYGKT
TKEWESALKRLERESENEILDTLKISFDGLRETEKKIILDIACFYRGENRDYVTKILDYC
DFDPVIGIRVLIDKSLIEISNGNRLRMHDLLQEMGQQIVKRQSPKEPGKRSRLWKEEDVH
HALTKNTPLSKLKIMRLCHSKDLIGTPDLTGLPNLEEMDLRGCTGLCDIHPSLMLHKNLI
SLNLKDCTNLTTLRNKIATIRLRKLVLSGCSKLKKFPEIVGSMECLVELFLDGTAIEELP
SSIQLLTGLILLNFENCTNLVGLPSSMDGLTSLRTLNLFGCFKSKNVLESFDRVESLEGL
HSSGTALRNPVSSIFSVQNYQALSFLGSKLPQSSSSLYFPFPINSMKMRSSHTVALRLTS
LSGLCSLTKLDISDCNLGEGAIPSDIGSICSLKELYLSKNRFTSLPASINRLSKLWIIEL
EECKRLQSLPQLPSNIEQVRVNGCASLGTLSHALKLCKSIYTVISCMDCTKLLNNNGSAL
SVLKENLEVSLSLSPSYALTWTFIFYVFVLF
>Cs5g19450.1
MTSVGNQNVSHWTYDVFLSFRGADTRKNFISHLYAALNGKGIYVFKDDEELEKGESISPR
LLKAIEASRIAIIVFSKNYASSTWCLDELVHILDCKNKNAQRMVYPIFYDVEPTVVRNQT
GNFQEAFAKHVEVFKKSIEKVQKWREALKEVANISGWELKEYRNESKFIWDIINAISSQI
RVKPKILKKLVGIDSRLEELRFLMDKGPSADVRMIGICGMGGLGKTTLARVIYDLISHEF
EGSSFLANVREKSEREGGVISFQRQLVSQLLKLTDNRIWNEDDGINILGSRLQHKKVLLV
IDDVIDSKQLEYLAGKHGWYGSGSRIIITSRDEGLLKTNRVDEVYKPNGLNYNEALQLFN
MKAFKTNQPLEERVQLSERFVNYASGIPLAIEVLGSFLNVRSVDQWRSILERLQTDPPNK
IMSILQISFDRLQDSEKKIFLDVACFFKGKNRDYVTKILEGCGFFPVIGIEVLIERSLLT
VDDDNTLGMHDLLQELGQLIITRQSPEEPGKRSRLWKEKEVRQVLIENTGGEAMEGIIVN
AYFPENEVYLSASAKAFSQMTNLRLLKISNVQLPAGLEYLSNRLRLLDWHRYPLKSLPSN
LQLDKTVEFKMCYSRIEELWKGIKPLNMLKVMKLSHSRDLIKTPNLAEVSNLEELDLEGC
TKLREIHPSLLLHSKLIILNLKDCTSLTTLPGKISMKSLKTLVLSGCSKLIKKKFPEIWG
SMKSLTELFLNGTSIREVPSSIELLTGLQLLNLNNCNDLVRLPSGINGLKSLQTLNLSGC
SKLENVPETLGQVESLEELDISGTAIRRPASSIFLMKNLKTLSFSGCYGQPSSTSWHLQF
LFNWMRRSSNLAALRLISLSGLCSLSKLDLSYCDLGEGTIPSGIGNLYSLKKLYMSGNNF
VSLPASINCLFKLEILVLEDCKRLQSLPQLPPNVKKVKVNGCASLVTLLGAFKLRKSYCT
LINCIGSLKLLGNNGLEFSMLREYLKEVSDQRNFFFIVVPGSEIPKWFMYQNEGSSITIR
RPSYLHNKNRVLGYAICSVFHVPKHSTGIKLWHSYPTHQLHCEMVGSNTFYFVDFREKFG
RCGSDHLWLLYLSRQRCYDTNWHFESDHIELSFKPQSGPGLKVKRCGFHPVYMHEVEEFD
QTTKKWTRFTSYNLNEFHHNFVGSNSEVATASKRSRAENIGATEASGSGCRDDVEEPLLK
RFRQLE
>Cs5g19470.1
MASTSFQNVSHEEYDAFLSFRGEDTRKRFIGHLYTALNNKGIYVFRDDKQLEKGGSISPN
LLKAIEESRISIIVLSKNYASSTWCLDELLKIVECKNREDQIFPIFYEVEPTVVRKQTAS
FGEAFAKHEEFFRDNIEKVQKWRHALKVVANISGWELKDRNESEFIEEIVNVISSKLRSE
LEILKELVGMESRLEKLRFLMGTGSNDVRMIGIWGMGGLGKTTLARVVYDLMSHEFDGSS
FLADVREKFEKEGSEISLQKQLLSDLLKLSDYSIQNVYDGINIIGSRLQRKKVLLIIDDV
ADVEQLQRLVGRRDWFGPGSKILITTRDRQLLVAHEVDEEHILDLDVLNNDEALQLFSMK
AFKSHQPMGEYVELSKRVLEYAGGLPLALKVLGSFLIGRSADLWRSALERLKKDPSNKIM
SILQISFEGLQDSEKKIFLDVACFFKWKNRDYVTKILEGCGFSPVIGIEVLIEKSLLTVD
DDNTLGMHDLLQELGQLIVTRQSPEELGKRSRIWREEEVRQVLTNNTGSEVVEGIMVDDY
FFRGNDVHLSAKAFSLMTNLRLLKISNVQLPEGLEYLSNELRLLDWHRYPLKSLPSNLQL
DKTVDFKMCYSRIEELWKGIKPLNMLRVLKLSHSENLIKTPDFTKVPNLEVLDLEGCTRL
REIHQSLLRHNKLILLNLKGCTSLTTLPGEIFMESLKTLVLSGCSKLKKFPDIVGGRMEH
LSNLHLEGTAIRELPVSIELLSGLVLLNLKDCKNLETLPITVSSLKCLRTLKLSGCSKIV
KFPVTVTSVVDLSELFLDGTSITEVPSSIELLTKLQWLNLNDCRSLVRLPSSINGLKSLK
TLNLSGCFKLENVPETLGQVESLEKLDISGTAIRQPQSSIFLMKNLRELYCRGCKGSPSS
ASWFLRFPINLMRWSSDPVALSLPSSLLGLCSLTKLDISDCNLGEGAIPSSIGDLCSLKE
LYLSRNNFVSLPASIYRLSNLRLIELEECRMLQTLPRLPDGTRDILLGGCVSLETLSDVL
KLNEHQLPLLSFHCVECLKLAGNNDVVLSLLKGYIKNSKDLTRRFSIIVPGSEIPEWFEY
QNNEGSSITISTPPKTYKNSKLVGYAMCCVFHVPKYSLPYYIQKFPCPVHVLSISRKPTC
AGLSSICFRKQFGQAMSDHLFLYYLNREDISEVEFDSPSGLELKRCGVHPIYVHQGDKFN
QTSDPVWNLNEFGHDCLGSTSFTCSLNDDLDRAEGSGSCCGDDAGSTTSSERSFLKRSLE
EYVGAAEASGSGCCNDDEEPQPKRVRQPE
>Cs5g19850.1
MASSSSSSNPRNKKHDVFLSFSGEDTRDNFTSHLYSALCQKGIETFIDDQLNQGDEISQS
LLDTIEASSISIIIFSEKYASSGWCLDELSKILDCRKVYAQIAIPVFYRVDPSHVRKQIG
SFGVSFSELEEKFPERMQRWRSALTEAANLSGFDSLVIRNESELIKKVVNDILEKLPKVV
PCDSKNELVGVESRVEEIESLLGAAPLLGIWGIGGIGKTTIARVIFNRISRNFKGSCFLE
NIREESQKAGGLAFLQQKLLSEVLKDVNVIPHIDLNFRRLSRRKVLIVLDDVTCFNQIES
LVGSLDRLLPESRILITTRNKQVIRNCHVNQIYEMKGFGDDHALELFNRHAFRQNLVDVD
YKELSDKVINYAQGVPLALKILGCYLFERKREVWENAIKKLKNFLHQNILDVLKISYDGL
DNDEKNIFLDVACFFKGEDVYLAKKFLEASGFYPEIGISILVDKSLIAINPYNKITMHDL
LQELGREIVRQESTNPGNRTRLWHHEDIYEVLAYNRGTEAIEGMCLDMSKVKEIHLNSDT
FTKMRKLRFLKFYSSIHKGENKCKVSNFQSPVFAEIRYLHWHGYPLKSLPSNIDPEKLVL
LEMPRSNIEELWSGNQVYKNNFERIPESIIQLSTLLYFRLSHCERLQSLPELPCSLLELD
AHHCTALESLSGLFLRDEPYRPCIDLSDNYKMDQNVTRGILQDALQKFKHMATERWKRVE
EKVCLWLSLVSSSFNLFIKC
>Cs5g19880.1
MASSSSSSSSRPSSSLSLMNNPRNNKYDVFLSFRGEETRDSFTSHLYSALCQTNIETFID
DQLVRGNEISQSLLDAIEASSISVIVFSEGYASSRWCLDELLKILDCRKEYAQIVIPVFY
RVDPSHVRKQIESFGVSFSKLGERFPDKKQRWSSALTEAANLSGFDSHVFRNESELIKTV
VDEILERLLKVAPFDNKNQLVGVESRVEEIESLLAAAPILGIWGIGGVGKTTISRVIFNK
ISRNFEGSCFLQNVREESQSPGGLARLRQKLFNEVLKDVNVIPDIDFNFRRLSRRKVLIV
LDDVTSFSQIKSFIRGSDRFLPESRIILTTRDQQVLKNWVVKESDIYEMKELEHDHALEL
FSRHAFKQNRPPEAGYEELSEIVINYARGVPLALEILGCYLFGREKEVWESAINKLKRIP
NMEIQNVLKVSFDDLDDEEKDIFLDIVCFFKGKDKDFIINFLNACGFDAQIGISDLVNKS
LIVIRDNGITMHDLLQEMGREIVRQESVKNPGERSRLWHHEDIIEVLTFNTGTKKVEGIC
LDMSRIKEIHLHPDTFTKMCKLRFLKFYNSKDDGENKCKVSYLVGPGFAEVRYLHWYGYP
LKSLPTNIHPEKLVSIEMPHGNIQQLWDSVQHNGKLKQIISRASNFFTKSPNHSLTLHLD
KLVNLNLNNCKSLRILPAGIFRLEFLKELDLWGCSKLKTLPEISSAGNIEVMYLNGTAIE
ELPSSIECLSGLSALYLDHCKRLKSLPSSLSGIFRLEFLKELDLWGCSKLKTLPEISSAG
NIEVMYLNGTAIEELPSSIECLSGLSALYLDHCKRLKSLPSSLCKLNSLNFIYLRWCSSL
RSLPDELGNLEALDSLIAEGTAIREVPLSIVCLNNFDGLQNLTSLYLTDCGITELPENLG
QLSLLLELYLEKNNFERIPESIIHLSKLAYLKLSYCERLQSLPKLPCNLSELDAHHCTAL
ESSPGLVFPSRDPQYFELRNNLKLDRNEIREILEDAQQEIQVMAIARWKQLQEKGDFFQS
SGRVLLPGNEIPKWFSFQSLGSSSITLKMPPVGWFSNNKVIGFAYSAVVGFRDHHVKEKR
WFNLFCEFMKAKPEDCTELLVRRSSLRGFNYVESDHLLLGYYFFGEHDFSAFQKHNCDHV
AVKFYLEDDHNQRERLDCCPVKKCGIHLLYAPDSTEPTEDPRSTLG
>Cs5g19890.1
MASSSSSRPSSSLSSMNNPRNNKYDVFLSFREEETSDSFTSHLYSALCETSIETFIDDQL
VRGNEISQFLLDAIEASSISVIVFSEGYASSRWCLDELLKILDCRKEYAQIVIPVFYRVD
PSHVRKQIGSFGVSISELEKRFPDKKQSWGSALTEAANLSGFDSHVFRNESELIKTVVDE
ILESLPKVVPFDNKNQLVGVESRVEEIESLLAAAPILGIWGIGGVGKTTISRVIFNKISR
NFEGSCFLQNVREESQSPGGLARLQQKLFKEVLKDVSVIPDIDFNFRRLSRRKVLIVLDD
VTSFRQIKSLIRVSDWFLPESRLILTTRDQQVLKNWVVKERDIYEMKELEHDHALELFSR
HAFKQNCPPEVGYKELSEIVINYAQGVPLALEILGCYLFGREKEVWESAINKLKRIPNLE
IQNVLKVSFDDLDDEEKDIFLDIVCFFKGKDKDFIIKFLNACGFDAQIGISDLVNKSLIV
IHDNKITMHDLLQEMGREIVRQESVKNPGERSRLWHHEDIIEVLTFNTGTKKVEGICFDM
SRIKEIYLHPDTFTKMCKLRFLKFYNSKDDGENKCKVSYLVGPGFAEVRYLHWYGYPLKS
LPSNIHPEKLVSIEMPHGNIQQLWDDVEHNGKLKQIISRACNFFTKSPNHSLTLHLDKLV
NLNLNNCKSLRILPAGIFRLEFLKELDLWGCSKLKTLPEISSAGNIEVMYLNGTAIEELP
SSIECLSRLSALYLDNCKRLKSLPSSLCKLNSLNFIYLRWCSSLRSLPDELGNLEALDSL
IAEGTAIREVPLSIVEINRRTGNNKKEKKILQFNLNLNNCKSLRILPAGIFRLEFLKELD
LWGCSKLKTLPEISSAGNIEVMYLNGTAIEELPSSIECLSRLSALYLDNCKRLKSLPSSL
CKLNSLNFIYLRWCSSLRSLPDELGNLEALDSLIAEGTAIREVPLSIVGLNNFDGLQNLT
SLYLTDCGITELPENLGQLSLLLELYLEKNNFERIPESIIHLSKLAYLKLSYCERLQSLP
KLPCNLSELDAHHCTALESSPGLVFPSHDPQSFNLTNNLKLDLNEIREILEDALQEIQVM
AITRWKQLPEMVYFFQSSGRLLLPGNEIPMWFSFQSLGSSSITLKMPPAGWFNNNKVIGF
AYSAVVGFRDHHVKEKRRFNLFCEFMKAKPEDCTEPLVGRSFLWGFNFVEADHLLLGYYF
FGDHGFSAFRKHNCDHVAVKFYLEDVNNQHERLDCCPVKKCGIHLLYAPDSTEPTEDPRS
TLD
>Cs5g19890.2
MASSSSSRPSSSLSSMNNPRNNKYDVFLSFREEETSDSFTSHLYSALCETSIETFIDDQL
VRGNEISQFLLDAIEASSISVIVFSEGYASSRWCLDELLKILDCRKEYAQIVIPVFYRVD
PSHVRKQIGSFGVSISELEKRFPDKKQSWGSALTEAANLSGFDSHVFRNESELIKTVVDE
ILESLPKVVPFDNKNQLVGVESRVEEIESLLAAAPILGIWGIGGVGKTTISRVIFNKISR
NFEGSCFLQNVREESQSPGGLARLQQKLFKEVLKDVSVIPDIDFNFRRLSRRKVLIVLDD
VTSFRQIKSLIRVSDWFLPESRLILTTRDQQVLKNWVVKERDIYEMKELEHDHALELFSR
HAFKQNCPPEVGYKELSEIVINYAQGVPLALEILGCYLFGREKEVWESAINKLKRIPNLE
IQNVLKVSFDDLDDEEKDIFLDIVCFFKGKDKDFIIKFLNACGFDAQIGISDLVNKSLIV
IHDNKITMHDLLQEMGREIVRQESVKNPGERSRLWHHEDIIEVLTFNTGTKKVEGICFDM
SRIKEIYLHPDTFTKMCKLRFLKFYNSKDDGENKCKVSYLVGPGFAEVRYLHWYGYPLKS
LPSNIHPEKLVSIEMPHGNIQQLWDDVEHNGKLKQIISRACNFFTKSPNHSLTLHLDKLV
NLNLNNCKSLRILPAGIFRLEFLKELDLWGCSKLKTLPEISSAGNIEVMYLNGTAIEELP
SSIECLSRLSALYLDNCKRLKSLPSSLCKLNSLNFIYLRWCSSLRSLPDELGNLEALDSL
IAEGTAIREVPLSIVGLNNFDGLQNLTSLYLTDCGITELPENLGQLSLLLELYLEKNNFE
RIPESIIHLSKLAYLKLSYCERLQSLPKLPCNLSELDAHHCTALESSPGLVFPSHDPQSF
NLTNNLKLDLNEIREILEDALQEIQVMAITRWKQLPEMVWSVFYDPFNLYNVIE
>Cs5g19920.1
MASSSSSSPSHPYSSLSLMNPQNNKYDVFLSFSRAETRDSFTSHLRSALCQKSIETFIDD
QLIRGDDISESLPDTIAASSISIIIFSERYASSGRCLNELLKILECKHNYGQIVIPVFYR
VDPLHVRKQIGIFGDSFLELEERFPEKMERWRSALTEAANLPGFDSHVFRNESELIKKVV
NDILEKLPKELSCNNNNHLPEVLSCNNKNHLVGVLSKVGEIESLLAAAPLVGIWGMGGIG
KTTIARAVFNKISRNFEGSCFLQNVRKESQSPGGLARLQQKLLSEVLRDENVIPDIEFNF
TRLSRRKALIVLDDVTCFRQIKFLIRSLDWLMPESRIIITTRDQKVLKNGGVKEKDIYEV
KALGCGHALELFSRHAFKENLPSEVGYQELSEKIINYAQGVPLALEILGCFLYGKGKEVW
ENAINELKRILNMEIQKVLKISFDGLDDEQKNIFLDIACFFKGEDKEFVIKFLDACGFAA
QIGISDLVDKSLIIIHGNSITMHDLLQEMGREIVRQESVNNPGERSRLWHHEDIIEVLTS
NTGTEKIEGISLDMSKVRQIRLNSNTFTKMRKLRFLKFYNSISKGGNKCKVSNFQGSIFA
EVRYWHWHGYPLTSMPSNINPDKLLFLEIPHSNMEQLWDCVQLVSLNLIGCSKLKRLPVE
ISSAVNVEEIRLNGTAIEKLPSSIGSLSGLLDLDLQNCKSLKSLPSSLCKLKSLRSLYLN
GCSNLQRLPQELGNLEALEFLSAIATAIREVPSSIVRLNNVRDINFSRSKGHKQMGLSLP
ITIFFDGLYNLTYLDLSDCCITKLPENIGQLSSLEYLYLSKNNFERIPKSIIQLSKLSCL
YLSYCGKLQSLPKLPCSLHKLYAHHCTALESLSGLFPKSYESCPPRFELNGNYNLDRNVV
GGILEDALQNIQHVATARWEHMHAQEKISYPEFEGFAILPGNEIPKWFCFQSMGSLIKLK
TPPAGWFNNKNVMGFAFGTIVSFRDHYDDVFELFCDIKVKPKDCDPHVIQIYLELYCSVE
SDHLILGTDNLLENNPLARSLINEGDAMGNTPLHVLAAVRRNEFYDVMIRNTQVNYDAVN
KQNVSVRHICIFGYPALKEEIQKLSKDVGRGQYSNGVICIRESALAVQKYVTEENYKDTR
ASHLVVAALIATVAFAAAFTIPGGYRSDNGTAILRRNKAFQAFIVADSIAMVFSLSAVFT
HFLMSLIIEETKDFNEALLVASFCFTLWSMAAMVIAFVAGTYAMLAPSLGLAIITCLIGL
SFFLLAIWIIRLSIKERDD
>Cs5g19930.1
MASSSSPRKNNEHDVFLSFRGEDTRDNFTSHLYSALCQKSIATFIDNDLKRGDEISRSLL
DTIEASSISIVIFSKRHASSGWCLDELLKILECKHNYGQIVIPVFYRVDPSHVRKRIGSF
GDSISMLEERFPDKMQRWRSALTEVANLSGFNSHVIRPESKLIEEIVSEVLERLDDTFET
ENKLVGVDSRIEEILSLLSVGSTMDTCKLGIWGTGGIGKTTIAGAFFSKISRRFEGSYFA
HNVREAEETGKLADLRKELLSTLLNDGNMNKFPNIGLNFQSKRLTRKKVLIVFDDVNHPR
QIEFLIGNLDWFASGSRILITARDKQALINCGVNKIYQIKELVHVDALKLLNQCAFGRDH
PDASYIELTHEAIKYAQGVPIALKILGRFLFGKRKEVWENAISKLEMVPQMEIQEVLKIS
YDGLDDKEKNIFLDIACFLVGEDRDIVTKYLNACEFFATSGIEVLVDKSLITISECNKIR
MHDLMQNMGREIVRQESINDPSKRSRLWHHKEIYEVLTENMGTEEIEGICLDMSKVEEIH
LYSDTFTKMRKLRFLKFYNSSINGENKCKVSNIQDPVFPEIRYLFWHGYPLKSLPSITHP
AKLVLLEVPHSNIQQLGDGGQRLPAEILSAGNMEEMILNGTAIEELPSSIECLSRLLHLG
LRDCKRLKSLPKGLCKLKSLKFLILNGCGITQLPENLGQLFSLEEFCLRKTKFEKIPTNV
LHLSKLHSFCLSYCERLQSLPKLPCNLKELDADHCAALESLSDLFSISYDYYSRCFELST
NYKLDRNELRSILEDALQKIQDMASTTRWKQLYENLEKISYPERRGYVYVPGNEIPKWFR
FQSVGSLITLKIPSPPPDNWFSNGKVIGFAFSAIVSFPDHHDVKKLELCELVCEIKVKSE
DCNPQVILRYVVVVRNLESDHLLMGYYFFDDHDFNAFRENTCVLEAVQFYYKMYDDASEC
LECYPVKKCGIHLFSAPDSTEDPSEIFKCEKEEEPQHPSKRLKYS
>Cs5g19950.1
MAFTSTQTISYGKYDAFLSFRGEDTRKSFTGHLYTALKNKGIYAFRDDKELQKGGSISPE
LLKAIEESRVSIIVLSKNYASSTWCLDELAKIVECKNKDDQIFPIFYDVEPTVVRKQTAN
FGKAFAKHEENFKDNIEKVQKWRDALKVVANKSGWELKDSNESEFIEEIVNVISSKIRTK
PETAKGLVGIESRLEKLRFLMGTGSIDVRMIGIWGMGGLGKTTLARVAYDLMSHEFDGSS
FLADVREKSEKEGSVISLQKQLLFDLLKLADNSIRNVHDGINMIGSRLRQKKVLLVIDDV
ANVEQLQRLVGKRDWFGPGSRIIITTRDEHLLKLHRVEEVYKLEALSYYKAFELFCLKAF
ETQKPREEYVHLSQLVVKYASGLPLALKVLGSFLFGRPVDEWTSTLERLKREPENEILDI
LQISFDGLKEAEKEIFLDVACFFKGEKRDYVSKILDSCGFEPVIGISVLIEQSLLTVCED
DKLWMHDLLQEMGRQIVRRQSPEEPGKRSRLWEEADVCHVLSQNTGSEVVEGIIVDDYYF
LKDKVHLSAGPKAFSKMTNLRLLKICNLQLPQGLEYLSNKLRLLDWHQYPWKSLPSDLQL
DKIVEFKMCYNCVEELWKGTKPLNVLKVMKLSHSKNLIKTPDFTKVPNLEELDLEGCTRL
REIHPSLLLHNKLILLNLKGCTSLTTLPGKIFMKSLKTLVLSGCLKLRNFPHVTGSMECL
RELLLNETDIKELPLSIELLSGLVQLTLKGCKNLSSLPVTISSLKCLRNLELSGCSKLKT
FPEIVATMEDLSELYLDGTSITEVPSSIELLMGLELLNLNDCKNLVRLPNSIKGLKSLKT
LNLSGCFKLENVPETVGQVESLEELDISGTAIRRPPSSIFLMKNLRTLSFSGCNGPPSST
SWHFHFPFNLMAKSSYPIPLMLPSLSGLCSLTKLDLRDCSLGEGVIPNDIGNLCSLKALY
LSKNSFVTLPASIDGLFNLEELELEDCKCLQSLPQLPPNVKRVNVNGCTSLVTLLGALKL
CKSEYTLIDCVDGLKLPGNNGLAFSMLQEYLEAVSGPLKDFSIVVPGSEIPKWFMYQNEG
SSITVTRPSYLYNMDKVVGYAICCVFHLPKHSTRMKKLWPGHQLDCQMIGSHNRPTYYIS
FKEKFGQAVSESDHLWLLYLSRQQCYDSRWHFDSNHIELSFTSTWSPGLDVKSCGFHPVY
MREVEEFDQTANRWSRFNAYNLNEFNRDFGGSNLELATTSKRSLAEYVGAAEASGSGCCD
DHDEEPRPKRFRQLDGRHSPGGKQGR
>Cs5g20270.1
MACMNIKKVSDWKYDVFLSFRGEDTRKNFTDHLCAALDQKGIIVFRDDKELERGKSISPG
LFKAIEESRISIIVFSRNYAHSTWCLDELVKIVELKSTNGQQQVIFPIFYDVEPTVVRKQ
TASFREAFSKHEETFRMNIEKVQKWRDALKKVANISGWELKDRNESEFIVDIVKDILKMS
SKIPAKFDIFKDLVGIDSRWKKLRFLIDKELNGVRMIGICGMGGIGKTTLARVVYDLIAH
EFEGSSFLANVREISEKGGLISLQKQLLSQLLKLPDSGIWDVYDGLKMIGTRLRYRRVLL
IIDDAFDLKQLESLAGEREWFGPGSRIIITSRDEHLLTTYGVDEVLKLKELHDDEALQLF
CKKAFKTHQPWKEYEQLSKYVVKYSGGLPLALSVLGSFLCGKTTKEWESSIQRLKRDSEK
DILDILQISFDGLKEIERKIFLDIACFHRGKSRDYVTKILDYCDFDAVIGIRVLIDKSLI
EISSGNRLWMHDLLQEMGQQIVKKQSPEEPGKRSRLWKQEDIHHVLTKNTGTEVIEGIQY
DYSSQDDDVHLSASAKAFLKMTNLRMLTIGNVQLPEGLEFLPNELRFLEWHGYPFKSLPS
NFQPENFFELNMCYSRMERMWSGIKPLSNLKIMRLCNAKNLISTPDLTGLPNLEELDLRG
CTRLRDIHPSLLLHKNLVSVNLKDCTDLTTLPNKIAMIHLRKLVLSGCSKLKKFPEVVGS
MECLLELFLDGTAIEELPSSIQLLNGLILLNLEKCTHLVGLPSTINDLTSLITLNLSGCS
KSKNVGVESLEGLGSSRTVLRNPESSIFSMQNFEALSFLGWTLPQSLPSPYLRRSSHNVA
LRLPSLLGLCSLTKLDLSDCNLGEGAIPSDIGNLCSLKELCLSKNKFILLPESISCLSKL
WIIDLEECKRLQSLSQLPSNIEEVRLNGCASLGTLSHALKLCKSIYTAISCMDCMKLLDN
KGLAMLMLNENLELQEASKSIAHLSIVVPGSEIPKCFRYQNEGSSIIVERPSFLYGSGKV
VGYAICCVFYVHKHSPGIKSFRSYPTHQLSCHKKDSYISSYIDFREKFGQAGSDHLWLFY
LSHEEGEKGYLHKWNFEFGNFMLSFQSDSGPGLEVRRCGFHPVYVHQVEEFDQATNQWTR
SLSFNLNELHQNPATNQWNQLMPMSSTLPLLSPNHAEFDQTANQWAQFSTWKYRQTLFTE
DKDDDEWGGQIWFG
>Cs5g20360.1
MASSSIQNMPHWPYDAFLSFRGADTRKSFISHLYAALNGKGIYVFKDDKELERGTSISPG
LLNAIEDSRISIIVFSQNYASSTWCLDELVKIVQCKNKNDHQQMVFPIFYDVEPTVVRKQ
TGSFREAFSKHEEAYRENLEKVKNWRDALKEVANISGWELKEYRNESEFIWDIVKAISSK
IPVKSETLKKLVGIDSRLEELRSLMDEGPNDDVRMIGICGMGGLGKTTLARVVYDLISHE
FEGSSFLADVREKFENEGSVISFQRQLLYEILKLEKDSIWNVGDGINILGSRLQHKKVLL
VIDDVVDIKQLEYLAGKREWFGSGSRIIVTSRDEHLLRTHGMDEVYKPNELNYHDALQLF
NMKAFKIQKPLEEFVQLSERVLRYAGGLPLALEVLGSFLNGRSVDQWRSTLERLQIEPPN
KIMSILQISFDGLQELEKKIFLDIACFFKWKTRDYVSKILEGCGFSPVIGIEVLIEKSLL
TVHENNRLWMHDLIQEMGHQIVRRQSPDEPGKRSRLWKEADVHHVLSQNAGSEVVEGIMV
DDYFFRGNDVHLSAKAFSLMTNLRLLKISNVQLPEGLEYLSNRLRLLDWHRYPLKSLPSN
LQLDKIVEFKMCDSRIEELWKGFKPLNMLRVMKLSHSENLIKTPDFTKVPNLEVLDLEGC
TRLREIHPSLLLHKELILLNLKGCTSLTTLPGKIFMESLKTLILSGCLKLKKFPDIVGGM
ECLQELRLDGIDIKELPLSIELLTRLELLNLNDCRSLVRLHSNINGLKSLKTLNLSGCFK
LENVPETLGQVESLEKLDISGTAIRQPPSSIFLMKNLKELSCRGCKGSPSSTSWFLRFPI
NLMRWSSDLVALSLPSSLSGLCSLTKLDISFCDLGEGAIPSGIGNLCSLKWMFLSGNNFF
TLPASIYRLSSLLGIDLKECKMLQNLPRLPASIHWISLDGCVSLETLSDVLKLNKHRLPS
LFLQCVDCLKLAGNYDLALSLLKEYIKNSESFPHPVHVLHVTPNYPVSIGISFGKQSGQA
MSDHLLLHYMKWENVSEVTFDSPSGLVLKRCGIHPIYVHQGDKFNQTTDPVWNLNEFGHD
CSGSTSFTRGRIDDLDRAEASGSCCGRDAGSTTSSERSFLKRSLEEYVGAAEASGSGCCN
DDEEPQPKRFRQLE
>Cs5g22370.1
MAASSSCLAAQCKYDVFVSFRGEDTRDNFTSHLVAALCRKKIKTFIDEQLDRGDDISPAL
LDAIERSKISVIIFSENYASSKWCLDELVKILECKNKNAQMVVPVFYHVDPSDVRKQTGS
FGDAFVKHEKQFKGIPEKVQKWRVVLTEASNLSGWDSMNIRPEAKLVDEIIEDILKKLKD
KSFSSDFEGLVGIYSRIEQIKSLLCVGLPDFQIIGIWGMGGIGKTTIAGAIFNQISNDFE
GRCFMANVREESERGGLVYLRERLYSEILEETLKIRTPSVPKCIKERLQQMKVFVVLDDV
NKPEQLDYLAGGLDRFGLGSRVVVTSRDRQVFDKCRVDKIYEVEGLNQNEAVEHFSNYAF
RQNICPKDFLVLSERIVFYANGNPLALKVLGSFLQRKCKLQWENALKNLTRISDPDIYDM
LKISYNELKQEEKSIFLDIACFFKGDDKDFMTRIQDDPESVHYGLNVLVDKSLVMLSCNN
KLQIHDLLQEFGREIVRQQSVKEPGKRSRLWYYEDVCQVLKKNKGTESIEGMFLDVSQIE
DLHLTSRAFVKMPNLRLLKFYVPGQITGSDMCTKVHLQQGLQYLPDELRYFHWYGYPLKA
LPFDFSPENLIELNLPHSKVEQIWEGKKEAFKLKFIDLQYSQYLTTIPHPSETPNLERIN
LWNCTNLPYIPSYIQHFNNLVMLCLSHCESLRCFPQNIHFRTLIEIDFSYCINLTEFPEI
SGNVIELDLKGTAIEEIPSSIECLTKLEELDLAYCRRLKSLPSSICKLKSLHLLCLYNCS
NFEIFPEILEKMECLEYIDLESTAVKELPSSVEQLKGLRELILEDCSELSKLPENLGNLK
SLKRLFAKRSAISKLPSSIAYLDEVIELSFHGCRGLVLPPISSGLSSLTKLDLSDCDVME
IPQDIGRASSLEILDISGNDFDSLPASIKQLSRLRELYLSNCSMLQSLPELPLRVKLLDA
SNCKQLQSLPELPSCLEELPISILEMTSKHSLGSTQFKILADPCMELTFTDCLKLNEKGN
NILADLRLIILHMAIASLRLFSEKEFKKPHGISIFLPGSGIPDWFSNQGSGSSITIQLSQ
HCCSTNLIGFSVCAVIEYEDDFPNGGGYFNVGCSYCFEITALSETKHDDFWYLGNQVSTC
SDHIYIGFRPCINFGLPDGISVSFHFFTYNLFTNNENGHKVKSCGVCPVYAHPNQTKLNT
FTINMLPPSEEECDEIRK
>Cs5g22380.1
MAASSSCLAAQCKYDVFVSFRGEDTRDNFTSHLVAALCRKKIKTFIDEQLDRGDEISPAL
LDAIERSKISVIIFSENYASSKWCLDELVKILECKNKNAQMVVPVFYHVDPSDVRKQTGS
FGDAFVKHEKQFKGIPEKVQKWRVVLTEASNLSGWDSMNIRPEAKLVDEIIEDILKKLKD
KSFSSDFEGLVGIYSRIEQIKSLLCVGLPDFQIIGIWGMGGIGKTTIAGAIFNQISNDFE
SRCFMANVREESERGGLVYLRERLYSEILEETLKIRTPSVPKCIKERLQQMKVFVVLDDV
NKPEQLDYLAGGLDRFGLGSRVVVTSRDRQVFDKCTVDKIYEVEGLNQNEALEHFSNYAF
RQNICPKDFLVLSERIVFYANGNPLALKVLGSFLQRKCKLQWENALKNLTRISDPDIYDM
LKISYNELKQEEKSIFLDIACFFKGDDKDFMTRIQDDPESVHYGLNVLVDKSLVMLSCNN
KLQIHDLLQEFGREIVRQQSVKEPGKRSRLWYYEDVYQVLKKNKGTESIEGMFLDVSQIE
DLHLTSRAFVKMPNLRLLKFYVPGQITGSDMCTKVHLQQGLQYLPDELRYFHWYGYPLKA
LPFDFSPENLIELNLPHSKVEQIWEGKKEAFKLKFIDLQYSQYLTTIPHPSETPNLERIN
LWNCTNLPYIPSYIQHFNNLVMLCLSHCESLRCFPQNIHFRTLIEIDFSYCINLTEFPEI
SGNVIELDLKGTAIEEIPSSIECLTKLEELDLAYCRRLKSLPSSICKLKSLHLLCLYNCS
NFEIFPEILEKMECLEYIDLESTAVKELPSSVEQLKGLRELILEDCSELSKLPENLGNLK
SLKRLFAKRSAISKLPSSIAYLDEVIELSFHGCRGLVLPPILSGLSSLTKLDLSDCDVME
IPQDIGRASSLEILDISGNDFDSLPASIKQLSRLRELYLSNCSMLQSLPELPLRVKLLDA
SNCKQLQSLPELPSCLEELPISILEMTSKHSLGSTQFKILADPCMELTFTDCLKLNEKGN
NILADLRLIILHMAIASLRLFSEKEFKKPHGISIFLPGSGIPDWFSNQGSGSSITIQLSQ
HCCSTNLIGFSVCAVIEYEDDFPNGGGYFNVGCSYCFEITALSETKHDDFWYLGNQVSTC
SDHIYIGFRPCINFGLPDGISVSFHFFTYNLFTNNENGHKVKSCGVCPVYAHPNQTKLNT
FTINMLPPSEEECDEIRK
>Cs5g22420.1
MASSSSSCNYDVFLSFRGEDTRENFTSHLYAALCGKKIKTFIDEDLNRGDEISPALMKAI
EGSKISVIIFSKDYASSKWCLNELVKILKCKNLNGQTVIPIYYHVSPSDVRKQTGTFGEG
FVKLKQQFKEKAETVRKWRDVMIKTSYLSGHESTKIRPEAKLVEVIVNDILKKLECKSIS
SDSSKGLVGLNSRIECIKSLLCVGFPDVRIVGIWGMGGIGKTTLAKALFNQVSNEFEGNC
FIENVREEIENGVGLVHLHKQVVSLLLGERIEMGGPNIPAYTLERLRRTKVFFVLDDVSK
FEQLKYFVGWLHGFCPGSRIVVTTRDKQVLRKHGVNDEYVYEVERLNEDEGLELFYKYAF
RQSHCPEHLTALSKKAVRYAEGNPLALEVLGSSLHQKSKLDWENVLDNLKQISGVSRIYN
VLRISYEELSFEEKSTFLDIACFFKGECKDRVLMLLHGRQYNVTHVLSILIDKSLITEHN
NRLHMHELLQEMGQEIVRQEDIKEPGKRSRLWHHKDVRHVLKHNEGTNAIEGIFLNLTKI
KAINLDSRVFTNMSSLRVLKFYIPEGLDMSFEEQHSDSKVQFPDGLDYLPEKLKYLHLHK
YPLRTLPENFKPKNLIELNLPFSKIVQIWEEKKKAFKLKSINLSHSQYLIRIPDPSETPS
LERINLWNCTNLAWVPSSIQNFNHLSLLCFQGCKNLRSFPSNLHFVSPVTIDCSFCVNLT
EFPQISGNITKLNLCDTAIEEVPSSVECLTNLEYLYINRCKRLKRVSTSICKLKSLIWLC
LNECLNLESFPESLEKINLGRTTVTELPSSFENLEGLGTLGLESWSELRNLKSFQYIELR
GNNFESLPVSIKQLSRLKRLDLSNCSMLQSIPELPPSLKWLQASNCKRLQFLPEIPSRPE
ELDASLLQKLSKYSYDDEVEDVNVSSSIKFLFVDCIKMYEEESKKNLADSQLRIQHMAER
YKLRGTVLILPGSEIPEWFSNQNSGSEITLQLPQHCCQNLIGFALCVVLVWCDPEWSGFN
IDFRYSFEMTTLSGRKHVRRRCFKTLWFVYPMTKIDHVVLGFNPCGNVGFPDDNHLTTVS
FDFFSIFNKVSRCGVCPVYAKPNGTNPNTFTLNFATEVWKLDDMESARGTSDEEELEPSP
KRICRDDQINTP
>Cs5g22440.1
MTLTFLSKSSKKFLKKGESKSEESSRQESHIFHLLSVSFTKFASSMASSSSLTVQSKYEV
FLSFRGEDTHISIIIFSKDYASSKWCLNEVVKILDCKKMNGQIVIPVFYQVDPSDVRKQR
GTFEKAFVHNENNFPDKVQKWRDVLTEASNFSGYDSTESRKEAELAEKIVEDISKKLEDL
CPTRSLHQHMYDTTDSDGFIGLNSRIEDMKSQLRLESHDVRIVGIWGMGGIGKTTIASVV
FHQISRDFQGKCFMANVREQSNKMGVIHVRDEVISQVLGENLKIGTLTIPQNVRKRLWRM
KVLIVLDDVHDEFTQLESLANGVGGFSPGSRIIITTRDKRVLDKCGVNSVYEVEQLTYNH
ALELFCRKAFRQINRSRDLLELSQEVVCYADGNPLALEVLGSSLYHKSKQQWKDKLNNLK
LISEPSIYKVLKISYDELNSEVKEIFIDIACFFKGEDIDFMTRIHDDPMSIHDGLNILVS
KSLITISDENELQMHDLLQEMGQTIVRQESAKEPGKRSRLWDHNDVCYVLKKNKGTDKVE
GIFLDLSKINDIHLNSQAFANMSNLRLLKFYMPKHNDIPIMSSKLHLDQGLEYLPEELRY
LHWHEYSLKMLPFDFEPENLIELNLPYSKVEQIWKGEKLWSFKLKYIDISHSQQLVRMLN
LSETPNLERTNLLNCRDLAYVGSSIENFNNLSMLCFKGCESLRSFPRGIHFVSPITIDFS
FCVNLTEFPQISGNIIELKLWYTAIEEVPSSIECSNPLQVLSFSGCRSLVTIPASILSSG
LSSLDRLDLRGCGLTAIPQEIGCLSSLKELDICENNSESLPASIMQLSRLTYLYLSKCNM
LLSLPELSLSLKWLDASNCKRLQSLPEIPSSLEEVDASVFEKLLKHSHYDENERAYVSSS
IEFWFTNSMKLDDEANNKNLADSQLRIQHMAIASLRLFSELTEPCILKGPIIVLPGSEIP
ECFSNQSSGSQITLQLPQHCCQNLVGFALCAVLERSDSEWAEFDVGCRYSFEMKTLSGRK
HVRRCCVMASYQITKIDHVMLGFRPCGNVGFPDDNLHTTVSFNFFSNSDNAVTCCGVCAV
YANPNENKPNTFTLNFATESWKLDDMASASGTSDEEELEPSPKRICRDQINSP
>Cs5g22460.1
MASSSFGLTSQSKYDVFLSFRGEDTRDNFTSHLHAALCRKKIKTFIDEELNRGDEISLAI
LKAIEGSKISVIIFSKNYASSKWCLDELVKILQCHKMNGQMVVPVFYRVDPSDVRKQSGR
FKDAFVKHAKQFKDMPEKIQNWRAVLTEASNLSGWDSMTIRSEAQLVEVIVKDILEKLEK
ITIPKDFDGLIGLNSRIQKIKSLLCIGLPVFRIIGIWGMGGMGKTTIAGAIFNLISSEFE
GKCFMANVREESEKVGGLVHLREQVLSEVLEENIAIRTPDLPEYIRERLKRMKIFIVLDD
VNKVRQLEYLTGGLDRFGPGSRIIVTTRDKRVLDNFGIANTYIYKVKGLNYSEALELFCN
FAFKQSNCPDGLFTLSKHIVGYCKGNPLALRVLGSFLHRKSKLDWENALENLKRSSDFEI
YDVLKISYNELNPEEKSLFLDIACFFAGEDKNLVTKILDDSNYVLNVLVDKSLLRISRYN
KLQMHDLLQEMGREIVRQESVKEPGKRSRLWDHEDVYHVLKRNKGTDVIAGIFLDLSKIR
DIHLGSRAFENMTNLRLLKFYLPNRRGDPIMSSKVHLDQGLDYLPEELTYLHWHGYPLRT
LPTNLITDKLVVLNLPCSNVELLWEEKKEAFKLKSVDLCNSQNLTRMPDLSETPNLERIY
LLNCTNLPFISSSIENLNNLSMLRLEGCKNLRTFPRIHFTCSVTIDFTSCINLAEFPKIS
GNIKVLKLARTWIEEVPSSIESLTNLEVLDLAHCKRLNRLSASICKLKSLSWLRLYNCSK
LKSFPGILENMVRLEYIDLRLTAIKELPSSVEHLEGLKELRMEYCYKLGKLPDNLGSLRS
LKHLHAGKSAISQLPSSIADLKQVEELSFYGCRGLVLTSVLSGLSSLQRLDLRDCDIIEI
PQDIGSLLSLEKLDISGNNFESLPASIKQLSQLRWLYLRNCNRLKSLPELPFGLCFLDAR
NCKQLQSLPEIPSCLEELEEIDTSILETLSNHSRIYFNFIDCLKLNDKANKKILADSKLR
IQRMAIASLRLSMNIVNHL
>Cs5g23190.1
MAASSSSSSSSSSCNYDVFLSFRGEDTRVSFTCHLHYNLNERTKIKTFIDDEELRRGDEI
SPALLNAIEGSKISVVIFSKDYASSKWCLNELVKILECKHTNGQIVVPVFYSVSPCDVRH
QTGSFGHGFDQLKQQLKEKPEMVQKWRDALTETSHLAGHESTKFRRMYGTAGRKSETEGG
LEDLQKEMLSTILSEKLEVAGPNIPQFTKGRVRRMKVLIVLDDVNKDEQLEGLIGGLDQY
GPGSRIVVTTRDKGVLENFGVEKIYRVNGLKFDEAFEHFCNFAFKEKHCPEDFKRDSRRV
VKYADGNPLVLKVLGSSLKRKSHWGNVLDDLNRICESDIHNIYDILKISFNELTPNVKSV
FLDIACFFEGEDKDIVTRILDDSGSHRLDVLVDKSLITVSYNGLQMHDLLQEMGRQIVRQ
ESEKEPGKRSRLWDPKEIRRVLKHNKGTDAIEGIFLNLSKIKGINLDPGAFTNMSNLRLL
KFYVPKFYEIEKLLSMSIEEQLSYSKVQLPKGLDCLPKILRYLHWDTYPLRTLPSNFKAK
NLVELNLRFSKVEQLWEGEKACVPSSIQNFKYLSALSFEGCKSLRSFPSNLHFVCPVTIN
FSYCVNLIEFPQISGKITRLYLDQSAIEEVPSSIECLTDLKVLYLRYCKRLKTISTRFCK
LRSLVDLFLNGCLNLERFPEILEKMEHLKRIYLGQTAITELPSSFENLPGLEVLFVEDCS
KLDKLPDNIGNLESLRYICAVGSTISQLPSSVADSNVLRSLDFSGCKGLVSLPRSLLLGL
SSLGLLDISDCAVMEIPQEIACLSSLTGLHLSGNNFESLPASIKQLSRLRSLHLEGCKML
QSLPELPLCLKSLELRDCKMLQSLPALPLCLESLNLTGCNMLRSLPELPLCLKYLHLEDC
NMLRSLPELSLCLQSLNARNCKRLQSLPEIPSCLQELDASVLEKLSKPSPDLIQWAPGRL
ESQPIYFGFCNMLRSLPELPLCLKYLHLEDCNMLRSLPELSLCLQSLNARNCKRLQSLPE
IPSCLQELDASVLEKLSKPSPDLIQWAPGRLESQPIYFGFTNCLKLNGKANNKILADSLL
RIRHMAIASLRLGYEKAINEVSNSLSCLLCPSLLYLKSWFSSYNFHFLNVISQKLSELRG
SLIVLPGSEIPDWFSNQSSGSSICIQLPPHSFCRNLIGFAFCAVPDLKQVDSDCFRFFYV
KCQFDLEIETLSETKHVDLGYNSLFIEELIDSDHVILGFKPCLNVGFPDGYHRATATLKF
FAERNQKGQKIKRCGVCPVYANPSETKDNTFTINFATEVWKLDDLPSASGTSDVEELEPS
PKRICRANQINTP
>Cs5g24260.1
MASSSSLSSSFTAKSKYDVFLSFRGKDTGIGIRDHLAAALRRKQIELFIDDEQEPQKGDE
ISPAVSKAIETSAVSIIIFSKNYAYSTWCLDELVRILDCKKRNGQTVVPVFYKVDPSAVR
KQRGSFGEAFVHHESNFSDKVRVQKWRDSLTLASNISGFHDSRSFRNEAGHVEKIAQDIS
KKVEDMSDSTDLSGLVGLNSRIEKIKSLLCLELGDVRILGIWGMGGIGKTTIASIIFHQI
SGDFQGKCFMKNVGEESSKMGVMHVRDEVISQVMGENIKIGTPTITPNIKKRLQQRKVLI
VLHDVDDNSKSFAACLDLFSPGSRIIITTRDKRLLYKRGVQSVYEVKGLKHNSALELFCR
KAFRQNNRSPDLLELSEEVAHYANGNPLALQVLGSSLYQKSKEQWKDKLRKLKLITDPNI
YKVLKISYDGLNWEEKEIFLDVACFFKGEDVDFVTRVQDDPTSMHNGLNTLVEMSLITIS
ANRLQMHDILQELGKTIILQESFKEPGKRSKLWDHKDVYQVLKKNKGTDAIEGIFFNLSK
INYLHHLSPHAFANMSNLTLLKFYMPECCGVPVMSSKLHLDQDLEYLSKKLRYLHWHEYP
LKTLPFSFKPKCLIELNLPYSKVEQIWIGEKKAFKLKVINLYNTRYLTKLPEFSEIPNLE
RINLSGSNLERLPATIKQFSQLRYLYLRNCNMLQSLPELPLFLSHLDASNCKRLESLPEI
SPCLEELDISILEKLSKSTFPMKHDCSLMQFEFQNCWELNEDKILADSELRIQRMAIASL
RLFYEKEQLYCPSILLPGSEIPKWFTFQNIGPLIALQLPEHCLINLIGFALCAVIDFKHL
ASNSWDSFYISCGIHIKTNKPEDFYFSCFLANIRDAIYSDHVILGFSPLGIGGGNHNATV
LVSFFPTKVKCCGLSPVYADPNKTEPKTFTLKFAAEIGKLDDKASKIESK
>Cs7g04730.1
MANDATTPASFRLRWDVFLSFRGEDTRDTITRNLYNSLHDHGVRVFKDDYGLARGDEIAP
SLIDAIYDSAASIIILSPNYGSSRWCLEELAKICELNRLILPVFYKVDPSDVRRQQGPFK
QDFERHQDRFGEDTVSKWRKAMMKVGGISGWVFNNSEEEQLVQLLVKRVLAELSNTPMKV
AAYNVGLDFRIKEVIRLLDVKSSNVLVLGLFGLGGIGKTTLAKAVYNKLVDQFEHRSFIS
NVRETSGQNDGLVSLQNKLIFDLSSGNKVPTENVPTENVVTANIAEIKNVVRERKVFVVL
DDVDDPSQLNALCGDKEWFSEGSRIIITTRDRGALPEHYVNQLYEVQKLDSSRALQLFSY
HALGRENPTDKFFKISEQIVSLTGGLPLALEVFGAFLFDKRRITEWEDALEKLRKIRPNN
LQEVLKISFDGLDQQDKCIFLDIACLFVKMGMNKEDAIDILKGCGFRAEIAIVVLMKKSL
IKITEDDTLWMHDQLRDMGRQIVQQESLLDPGNRSRLWDRDEIMTMLKLRKGTRSIQGIV
LDFKKEMVKESSAETSSRDNLQRSDLTSAITYLKGRYKKCLQHRTRSEREMILHTKPFES
MVSLRLLQINYTKLEGSFKFLPHELKWLQWKDCKMKTLPSDFRPFQLAVLDLSESGIEYL
WGSHTNKVAKNLMVLNLRGCWNLASIPDLSEHQKLEKLVLERCCRLTKIHESVGNLSSLL
HLNLRDCRNLIELPSDVSGLKHLENLILSDCSKLKELPEDIRSMRSLKELLVDGTAIEKL
PQSIFHLVKLEKLNLSKCKSLKQLPNCIGTQLVALKELSFNYSAVEELPDSVGHMGNLEK
LSLIGCGSITTIPDSIGHLKSLIEFLIDGTAVKNLPTSIGSLSYLKAFSVGRCQFLSELP
DSIEGLASLVELQLDGTSIRHLPDQIGGLKMLDKLVMRNCLSLKTLPDSIGSILTLTTLN
IVNASITRMPESIGILENLVILRLNECKQLEKLPASMGKLKSLVHLLMEETAVTELPESF
GMLSSLMVLKMKKPSVKARNSSAREKQKLTVLPTSFCNLSSLEELDAQGWRIGGKIPDDF
EKLSSLEILNLGNNNFCNLPSSLRGLSHLKNLLLPYCQELKSLPPLPSSLEEVNVANCFA
LESICDLSNLKSLKRLNLTNCEKLVDISGLESLKSLKWLYMSGCNACSAAVKRRLSKVHF
KNLRSLSMPGTEIPDWFSPDMVRFTERRNHKIEGVIIGVVVSLNHQIPDEMRYELPSIVD
IQAKILTPNTTLLNTALDLQGVPETDECQVYLCRFPGFRPLVSMLKDGYTIQVTTRNPPF
LKGIVMKKCGIYLVYENEDDYDGDEESLDVSQQSVSEKLARFFSSFQEDEKKSVSEQRNK
SS
>Cs7g26730.1
MASSSSSSSHPHGSLTNPEVQYDVFLSFRGEDTRENFTSHLYSALSRESIETFIDDDLRR
GDEISQSLVDAIEASSISIIVFSERYASSRWCLDELLKILECKKEYAQIVIPAFYRVDPS
HVRKQTGNFGDSFLKLGERFPDKMQSWRNALTEAADLSGFDSRVYRTESALIEEIVNAIL
KRVDDTFQSENEDLVGVRLPMKEIESLLRTGSTNVYKLGIWGIGGIGKTTIAGAIFSKIS
RHFAGSFFARNVREAEETGRLGDLRQQLLSTLLNDGNVKNFPNIDLNFQSKKLTRKKVLI
VFDDVNHPRQIKILVGRLDLLASGSRIIITTRDRQVLANCGVDEVYQMKELVHDDALRLF
SRHAFEGDHPHESHTELACKIIKYARGVPLALEVLGRYLYGKRREVWENAISKWETAPPK
GIQDALKISYDGLDDKEQNVFLDIACFFIDEDRDTVTKFLDDCEFFATSGIEVLVDKHLI
TISVRNKIKMHDLLRAMGREIVRQESTNDPGKRSRLWHHKEVYKILSENRGTEAIEGILL
DMSKVKDINLHPNVFAKMPNLRILKFYNSMDEENKCKVSHFQGSEFTEVRYLHWHGYPLK
SLPSNIHPEKLVLLEMPYSNIEQLFDIVQNHGKLYQIITAAFNFFSKTPTPLSTQHLNKL
AILNLSGCGNLQSLPDRIHLELLKELNLSGCSKLKRLPEISSGNIETMHLDGTALEELPS
SIECLSKLSRLDLADCKSLKSLPSGLCKLKSLDVLNIDGCSNLQRLPEELGYLEALDSLH
AVGTAIRELPPSIVRLKSVRAIYFGRNRGLSLPITFSVDGLQNLRDLNLNDCGITELPES
LGLLSLVTELHLDGNNFERIPESIIQLSNLERLFIRYCERLQSLPKLPCNLVWLDAHHCT
ALESLPGLFPSSNESYLRTLNLGDNFKLDPNDLGGIVKGALQKIQLLATARLKEAREKIS
YPSREGRGFLPWNEIPKWFSFQSAGSCVTLEMPPDFFNDKSVIGLAFSVIVNFSREFSFF
CTSKIEKRFYMYCEYIVRPKDYLPHCSTSRRMLLGVSDCVVSDHLFFGCYFFDDKEFNDF
RKYNRVPVAVRFYVRYTNSFESLDWPAKKCGIRLFHAPDSTESFSCDQLFTPKD
>Cs7g26750.1
MASSSHPYASLTNPEIKYDVFLSFGGEDTRESFTSHLYSALSRETVETFIDDDLRRGDEI
SQSLLDAIEASSISIIIFSERYASSRWCLDELLKILECKKEYAQIVVPVFYRVDPSHVRK
QTGNFGDSFLKLGERFPDKMQSWRNALTEAADLSGFDSRVVSPESALIEEIVNAILKRLD
DTFHRENEDLVGVRLPMKEIESLLRTGSTNVYKLGIWGIGGIGKTTIAGAIFNKISRHFS
GSYFARNVREAEETCRLGDLRQQLLSTLLNDGNVKNFLNTDLNFQSRRLTRKKVLIVFDD
VDHPRQIKILVGRLDLFASGSRIIITTRDRQVLANCGVDEVYQMEELVDDDALRLFSRHA
FGGDHPHESHTELACKTIKYARGVPLALEVLGRYLYGKTREVWENAKSKWETAPPKGIQD
ALKISYDGLDDKEQNIFLDIACFFIDEDRDTATKFLDDCEFFATSGIDVLVDKHLITISV
LNKIEMHDLLRAMGREIVRQESTNDPGKRSRLWHHKEVYKILSENRGTEAIQGISLDMSK
VKDINLHPNTFTKMPNLRILKFYSSMNEENKCKMSYFQGPGFTEVRYLHWHGYPLKLLPS
NIHPEKLVLLEMPHSNIEQLFDSVQDYGKLNQIITAAFNFFSKTPTPSLTQHLNNLVILN
LSGCKNLQSLPARIHLKLLKELDLSGCSKLKRLPEISPGNITTMHLDGTALEELPSSIEC
LSKLSHLGLADCKSLKSLPSGLCKLKSLDVLIIDGCSNLQRLPEELGNLEALDILHAIGT
SITEVPPSIVRLKTVRGIYFGRNKGLSLPITFSVDGLQNLRDLNLNDCGIMGLPESLGLL
SSVTKLHLEGNNFERLPESIIQLSNLERLFIRYCERLQSLPKLPCNLLSLDAHHCTALES
LPDLFPSSDESYLRTLYLSDNFKLDRNEIRGIVKGALQKIQLLATARLKEAREKISYPSL
RGRGFLPWNKIPKWFSFQSAGSCVTLEMPPDFFNNKSVLGLAFGVIVNFSRKFNFFYTSK
IEKQFYVYCEYIVRPKDYHPHCSTSRMTLLGVGDCVVSDHLFFGYYFFDGEEFNDFRKYN
CVPVAVRFNFREANGFEFLDYPVKKCGIRLFHAPDSRESFSCD
>Cs7g26750.2
MASSSHPYASLTNPEIKYDVFLSFGGEDTRESFTSHLYSALSRETVETFIDDDLRRGDEI
SQSLLDAIEASSISIIIFSERYASSRWCLDELLKILECKKEYAQIVVPVFYRVDPSHVRK
QTGNFGDSFLKLGERFPDKMQSWRNALTEAADLSGFDSRVVSPESALIEEIVNAILKRLD
DTFHRENEDLVGVRLPMKEIESLLRTGSTNVYKLGIWGIGGIGKTTIAGAIFNKISRHFS
GSYFARNVREAEETCRLGDLRQQLLSTLLNDGNVKNFLNTDLNFQSRRLTRKKVLIVFDD
VDHPRQIKILVGRLDLFASGSRIIITTRDRQVLANCGVDEVYQMEELVDDDALRLFSRHA
FGGDHPHESHTELACKTIKYARGVPLALEVLGRYLYGKTREVWENAKSKWETAPPKGIQD
ALKISYDGLDDKEQNIFLDIACFFIDEDRDTATKFLDDCEFFATSGIDVLVDKHLITISV
LNKIEMHDLLRAMGREIVRQESTNDPGKRSRLWHHKEVYKILSENRGTEAIQGISLDMSK
VKDINLHPNTFTKMPNLRILKFYSSMNEENKCKMSYFQGPGFTEVRYLHWHGYPLKLLPS
NIHPEKLVLLEMPHSNIEQLFDSVQDYGKLNQIITAAFNFFSKTPTPSLTQHLNNLVILN
LSGCKNLQSLPARIHLKLLKELDLSGCSKLKRLPEISPGNITTMHLDGTALEELPSSIEC
LSKLSHLGLADCKSLKSLPSGLCKLKSLDVLIIDGCSNLQRLPEELGNLEALDILHAIGT
SITEVPPSIVRLKTVRGIYFGRNKGLSLPITFSVDGLQNLRDLNLNDCGIMGLPESLGLL
SSVTKLHLEGNNFERLPESIIQLSNLERLFIRYCERLQSLPKLPCNLLSLDAHHCTALES
LPDLFPSSDESYLRTLYLSDNFKLDRNEIRGIVKGALQKIQLLATARLKEAREKVCR
>KAH9648916.1
MASSSSSINMIPHTKYDVFLSFRGKDVRHNFISHLNAALCRKKIVTFNDDKLNRGDEISP
SLSSAIEGSKISIVIFSKGYASSRWCLNELVKILESKNKYGQIVVPVFYLVDPSDVRNQT
GTFGDSFSKLEERFKEKMVSESVLIEGIVNDILKKLNYLFPSDNKDKLVGVESIIKEIES
LLFSGSTEFNTVGIWGIGGIGKTTIASAIYSNISSHFEGSYFMQNIREESEASGLAGFRR
ELLSTLLDDGNMKIDIPNIGLNFERRRLSRMKVLIVFDDVTCIQQIELLIAGLDRLDCFV
PGSRIIITTRDAQLLKNLPGSHVGHVFEVKELSYNDSLTLFSRNAFGKNHPAAGYLELSN
KVIKYAKGVPLALEVLGRYLFGRSEEEWESAVNKLKKIPHMDIQKVLKVSYDGLDDEEQN
IFLDIACFFKGNDRDLVMNFLDACGFSARIGICDLVDKSLVTISKNKITMHDLLQEMGRE
IVRQESTKDPGKRNMSKVKEVCLNPNTFTKMHRLRFFKFYNIFAGVNKYKVRHSRYLESL
FNELRYFYWDGYPLKSLPSKNIPEHLVSLEMPHSNIEQLWNGVQNLAALKRLNLSYSKQL
SRIPDISLAFNIERLDLVGCASLIETHSSIQHLNKLVFLNLGHCISLKSLPTGINLDSLK
VLYLGGCSNLKRFPEISCNIEHLDLKETAIEELPSSIGNLSRLVHLDLTNCSRLKSVSSS
LCNLKSLVNLYLSGCLKLEKLPEEIGNLESLEVMLANETAISQVPPSIACLNRVESLSFD
RCKGRPPLMSLKLPILFQLQNLEYLSLVDCGITELPESLGRSPSLNYLNLAENDFEKIPS
SIKQLSKLLFLTLRNCKRLQSLPELPCGSTIFARHCTSLETLSSLSTLFTRSSELWQAFD
FCNCFKLNRNEVGEIVEGALKKIQIMATWWKQQDPITLYGDVPNSPWGCVCYPGSEIPEW
FSFQSMGSSVTLELPPGWFNKNFVGFALCAIAPEYHGRTRGLYVQCKVKTKDGDRHVAIC
RLSVWEEDFAVNSSIESDHVFLGYDFYVSSGSFGGSNNEACIQFYFRDHMNKRIEGFDVK
KCGAHLIYAQDPSKRLRSEVEDYQVLHPKRLKNP
>KAH9648919.1
MASSSSSINMNPQIKYDVFLSFRGRDVRHNFISHLNAALCRKKIETFIDDKLNRGNQISP
SLSSAIEGSKISIVIFSKGYASSRWCLNELVKILESKNKYGQIVVPVFYLVDPSDVRNQT
GTIGDSFLKLEERFKEKIDMLQTWRIAMREAANLSGFDSHGIRSEYVLIEGIVNDILKKL
NDLFPSDNKDQLVGVESIIKEIESLLLTGSTEFNTVGIWGIGGIGKTTIASAIYSKISSH
FECSYFMQNIREKSEASGLAAFRRELLSTLLDDGNMKIDIPNIGLNFERRRLSRMKVLIV
FDDVTCIQQIELLIGGLDRLDCFVPGSRIIITTRDAQLLKNLPGSHVGHVFEVKELSYND
SLTLFSRNAFGLNHPAAGYLALSDMVIKYANGVPLALKVLGRYLFGRSEEEWESAVNKLK
KIPHMDIQKVLKVSYDGLDDEEQNIFLDIACFFKGNDRDLVMNFLDACGFSAKIGIRDLV
DKSLVTISKNKITMHDLLQEMGREIVTQESIKDPGKRSRLWHHEDIYQVLNKNTGSEAIE
GISLDMSRVKEICLNPNTFTKMRRLRFFKFYNSFSRVNKCKVRNSRCLESLFNEFRYFHW
DGYPLKSLPSKNIPEHLVSLEMPHSNIEQLWNDVQNLAALKRLNLSYSKRLSRIPDLSLA
LNLERLDLVGCESLIEIHSSIQHLNKLFFLDLGRCISLKSLPTGINLDSLKVLYLQGCSN
LKRFPEISCNIEDLDLRETAIEELPLSIGNLSRLVKLNLTNCSRLKSVSSSLCNLKSLRN
LDLSGCLKLEKLPEETGINLVSLKVLWLGGCSNLKRFPEISCNIEDLDLSQTAIEELPSS
IGKLSRLVNLELTNCSRLKSVSSSLCNLKSLQNLFLSGCLKLEKLPEEIGKLNSLKIMWA
KETAISQVPPSIAWLNEVRSLHFQRCKGHLLPMGLKLPIFFQLQNLVVLRLVDCGITELP
ESLGQSPSLKYLNLAENNFEKIPSSIKHLSKLLVFTLHNCTRLQSLPKLPCGSSIFARHC
TSLETLSNLSTLFTRSSRHCQTFDFGNCFKLNRNEVREIVEGALRKIQVMATWWKQDDLK
DDHNPSRSFVCYPGSEIPEWFSFQSMGSSVTLELPPGWFNNNFVGFGLCAIVPDHHGDTR
GFDVQCTLKTKDDVAVCFLYVWEDYFRVSSSIESDHVLLGYDFSVSSDRFDGSNNEFCIQ
FNIQHFEGPGIEGFDVKKCGAHLIYAQDPSKRLRSEVEYYQVLHPKRLKYP
>KAH9648920.1
MASSSSSINMNPQIKYDVFLSFRGRDVRHNFISHLNAALCRKKIETFIDDKLNRGNQISP
SLSSAIEGSKISIVIFSKGYASSRWCLNELVKILESKNKYGQIVVPVFYLVDPSDVRNQT
GTIGDSFLKLEERFKEKIDMLQTWRIAMREAANLSGFDSHGIRSEYVLIEGIVNDILKKL
NDLFPSDNKDQLVGVESIIKEIESLLLTGSTEFNTVGIWGIGGIGKTTIASAIYSKISSH
FECSYFMQNIREKSEASGLAAFRRELLSTLLDDGNMKIDIPNIGLNFERRRLSRMKVLIV
FDDVTCIQQIELLIGGLDRLDCFVPGSRIIITTRDAQLLKNLPGSHVGHVFEVKELSYND
SLTLFSRNAFGLNHPAAGYLALSDMVIKYANGVPLALKVLGRYLFGRSEEEWESAVNKLK
KIPHMDIQKVLKVSYDGLDDEEQNIFLDIACFFKGNDRDLVMNFLDACGFSAKIGIRDLV
DKSLVTISKNKITMHDLLQEMGREIVTQESIKDPGKRSRLWHHEDIYQVLNKNTGSEAIE
GISLDMSRVKEICLNPNTFTKMRRLRFFKFYNSFSRVNKCKVRNSRCLESLFNEFRYFHW
DGYPLKSLPSKNIPEHLVSLEMPHSNIEQLWNDVQNLAALKRLNLSYSKRLSRIPDLSLA
LNLERLDLVGCESLIEIHSSIQHLNKLFFLDLGRCISLKSLPTGINLDSLKVLYLQGCSN
LKRFPEISCNIEDLDLRETAIEELPLSIGNLSRLVKLNLTNCSRLKSVSSSLCNLKSLRN
LDLSGCLKLEKLPEETGINLVSLKVLWLGGCSNLKRFPEISCNIEDLDLSQTAIEELPSS
IGKLSRLVNLELTNCSRLKSVSSSLCNLKSLQNLFLSGCLKLEKLPEEIGKLNSLKIMWA
KETAISQVPPSIAWLNENLVVLRLVDCGITELPESLGQSPSLKYLNLAENNFEKIPSSIK
HLSKLLVFTLHNCTRLQSLPKLPCGSSIFARHCTSLETLSNLSTLFTRSSRHCQTFDFGN
CFKLNRNEVREIVEGALRKIQVMATWWKQDDLKDDHNPSRSFVCYPGSEIPEWFSFQSMG
SSVTLELPPGWFNNNFVGFGLCAIVPDHHGDTRGFDVQCTLKTKDDVAVCFLYVWEDYFR
VSSSIESDHVLLGYDFSVSSDRFDGSNNEFCIQFNIQHFEGPGIEGFDVKKCGAHLIYAQ
DPSKRLRSEVEYYQVLHPKRLKYP
>KAH9648921.1
MASSSSSINMNPQIKYDVFLSFRGRDVRHNFISHLNAALCRKKIETFIDDKLNRGNQISP
SLSSAIEGSKISIVIFSKGYASSRWCLNELVKILESKNKYGQIVVPVFYLVDPSDVRNQT
GTIGDSFLKLEERFKEKIDMLQTWRIAMREAANLSGFDSHGIRSEYVLIEGIVNDILKKL
NDLFPSDNKDQLVGVESIIKEIESLLLTGSTEFNTVGIWGIGGIGKTTIASAIYSKISSH
FECSYFMQNIREKSEASGLAAFRRELLSTLLDDGNMKIDIPNIGLNFERRRLSRMKVLIV
FDDVTCIQQIELLIGGLDRLDCFVPGSRIIITTRDAQLLKNLPGSHVGHVFEVKELSYND
SLTLFSRNAFGLNHPAAGYLALSDMVIKYANGVPLALKVLGRYLFGRSEEEWESAVNKLK
KIPHMDIQKVLKVSYDGLDDEEQNIFLDIACFFKGNDRDLVMNFLDACGFSAKIGIRDLV
DKSLVTISKNKITMHDLLQEMGREIVTQESIKDPGKRSRLWHHEDIYQVLNKNTGSEAIE
GISLDMSRVKEICLNPNTFTKMRRLRFFKFYNSFSRVNKCKVRNSRCLESLFNEFRYFHW
DGYPLKSLPSKNIPEHLVSLEMPHSNIEQLWNDVQSLRNLDLSGCLKLEKLPEETGINLV
SLKVLWLGGCSNLKRFPEISCNIEDLDLSQTAIEELPSSIGKLSRLVNLELTNCSRLKSV
SSSLCNLKSLQNLFLSGCLKLEKLPEEIGKLNSLKIMWAKETAISQVPPSIAWLNEVRSL
HFQRCKGHLLPMGLKLPIFFQLQNLVVLRLVDCGITELPESLGQSPSLKYLNLAENNFEK
IPSSIKHLSKLLVFTLHNCTRLQSLPKLPCGSSIFARHCTSLETLSNLSTLFTRSSRHCQ
TFDFGNCFKLNRNEVREIVEGALRKIQVMATWWKQDDLKDDHNPSRSFVCYPGSEIPEWF
SFQSMGSSVTLELPPGWFNNNFVGFGLCAIVPDHHGDTRGFDVQCTLKTKDDVAVCFLYV
WEDYFRVSSSIESDHVLLGYDFSVSSDRFDGSNNEFCIQFNIQHFEGPGIEGFDVKKCGA
HLIYAQDPSKRLRSEVEYYQKKKLAANSQPLEKQQLTEIKLFR
>KAH9648936.1
MASSSSSINMNPQIKYDVFLSFRGKDVRHNFISHLNAALCRKKIVTFIDDKLNRGNEISP
SLLSAIEGSKISIVIFSKWYASSRWCLNELVKILESKNKYGQIVVPVFYLVDPSDVRNQT
GTFGDSFSKLEERFKEKIDMLQTWRIAMREAANLSGFDSHGIRSESVLVEGIVNDILKKL
NDLFPSDNKDQLVGVESIIKEIESLLLTGSTEFNTVGIWGIGGIGKTTIASAIYSNISSH
FEGSYFMQNIREESEASRLAGFRRELLSTLLDDGDMKIDIPNIGLNFQRRRLSRMKVLIV
FDDVTCIQQIELLIGGLDRLDCFMPGSRIIITTRDAQLLKNLPGSRVGHVFEVKVLSYND
SLTLFSRNAFGQNHPAAGYLELSNIVIKYAKGVPLALKVLGRYLFGRSEEEWENAIEKLK
RIPHMDIQKVLKVSYDGLDDEEQNIFLDIACFFKGQHRDFVMNFLDACGLSAKIGICDLV
DKSLVIISNNKITMHDLLQEMGREIVRQESIKDSGKRSRLWHHEDIDQVLSKNTGSEIIE
DISLDMSQVKEIRFNPSTFTKMPRLRFFKFYNSISRENRCKVHHSRCLKSLSNELRYFRW
DGYPLKSLPSKNFPEHLVSLQMPYSNIEQLWNGVQNLAALKSLNLRHCKQLTRIPDLSLA
LSLDSLELTGCTSLIEIHSSIQHLNKLVTLNLEDCNSLKSLPTGIDLVSLKTLSLANCSN
FKRFPEISCNIEVLYLQGSAIEELPSSIGNLSRLVTLELQNCSRLKSVSSSLCNLKSLRS
LYLSGCLKLEKLPEETEINLDSLEVLNLRGCSNLKKFPEISCNIEDLDLRETAIEELPSS
IGNLSRLVNLDLTNCSRLKSVSSSLCNLKSLRYLFLSGCLKLEKLPEEIGNLESLEIMSA
RETAVSQVPPSIACLNRVWSLCFERCKGRLPTMGLKLPIFFQLQNLEELSLVDCGITELP
ESLGQSPSLKHLNLAENNFEKIPSSIKQLSKLLILTLQNCKRLQSLPELPRCSRICARHC
TSLETLSNLSTLFTRSSELWQEFDFSNCFKLNRNEVGEIVEGALKKIHVMATWWKQQDPE
DDHNPPRGCVSYPGSEIPEWFSYQSMGSSVTLELPPGWFNNNFVGFALCAIVPDHHGITR
GFNVRCILKTKDDVAVCSLYVWNHLGVNPSIESDHVLLGYDFSLSSDSLGGSNNEFCIQF
NIQHYEGPGIEGFDVKKCGAHLIYAQDPSKRLRSEVEDYQVLHPKRLKYP
>KAH9648937.1
MASSSSSINMNPQIKYDVFLSFRGKDVRHNFISHLNAALCRKKIVTFIDDKLNRGNEISP
SLLSAIEGSKISIVIFSKWYASSRWCLNELVKILESKNKYGQIVVPVFYLVDPSDVRNQT
GTFGDSFSKLEERFKEKIDMLQTWRIAMREAANLSGFDSHGIRSESVLVEGIVNDILKKL
NDLFPSDNKDQLVGVESIIKEIESLLLTGSTEFNTVGIWGIGGIGKTTIASAIYSNISSH
FEGSYFMQNIREESEASRLAGFRRELLSTLLDDGDMKIDIPNIGLNFQRRRLSRMKVLIV
FDDVTCIQQIELLIGGLDRLDCFMPGSRIIITTRDAQLLKNLPGSRVGHVFEVKVLSYND
SLTLFSRNAFGQNHPAAGYLELSNIVIKYAKGVPLALKVLGRYLFGRSEEEWENAIEKLK
RIPHMDIQKVLKVSYDGLDDEEQNIFLDIACFFKGQHRDFVMNFLDACGLSAKIGICDLV
DKSLVIISNNKITMHDLLQEMGREIVRQESIKDSGKRSRLWHHEDIDQVLSKNTGSEIIE
DISLDMSQVKEIRFNPSTFTKMPRLRFFKFYNSISRENRCKVHHSRCLKSLSNELRYFRW
DGYPLKSLPSKNFPEHLVSLQMPYSNIEQLWNGVQNLAALKSLNLRHCKQLTRIPDLSLA
LSLDSLELTGCTSLIEIHSSIQHLNKLVTLNLEDCNSLKSLPTGIDLVSLKTLSLANCSN
FKRFPEISCNIEVLYLQGSAIEELPSSIGNLSRLVTLELQNCSRLKSVSSSLCNLKSLRS
LYLSGCLKLEKLPEETEINLDSLEVLNLRGCSNLKKFPEISCNIEDLDLRETAIEELPSS
IGNLSRLVNLDLTNCSRLKSVSSSLCNLKSLRYLFLSGCLKLEKLPEEIGNLESLEIMSA
RETAVSQVPPSIACLNRNLEELSLVDCGITELPESLGQSPSLKHLNLAENNFEKIPSSIK
QLSKLLILTLQNCKRLQSLPELPRCSRICARHCTSLETLSNLSTLFTRSSELWQEFDFSN
CFKLNRNEVGEIVEGALKKIHVMATWWKQQDPEDDHNPPRGCVSYPGSEIPEWFSYQSMG
SSVTLELPPGWFNNNFVGFALCAIVPDHHGITRGFNVRCILKTKDDVAVCSLYVWNHLGV
NPSIESDHVLLGYDFSLSSDSLGGSNNEFCIQFNIQHYEGPGIEGFDVKKCGAHLIYAQD
PSKRLRSEVEDYQVLHPKRLKYP
>KAH9648938.1
MASSSSSINMNPQIKYDVFLSFRGKDVRHNFISHLNAALCRKKIVTFIDDKLNRGNEISP
SLLSAIEGSKISIVIFSKWYASSRWCLNELVKILESKNKYGQIVVPVFYLVDPSDVRNQT
GTFGDSFSKLEERFKEKIDMLQTWRIAMREAANLSGFDSHGIRSESVLVEGIVNDILKKL
NDLFPSDNKDQLVGVESIIKEIESLLLTGSTEFNTVGIWGIGGIGKTTIASAIYSNISSH
FEGSYFMQNIREESEASRLAGFRRELLSTLLDDGDMKIDIPNIGLNFQRRRLSRMKVLIV
FDDVTCIQQIELLIGGLDRLDCFMPGSRIIITTRDAQLLKNLPGSRVGHVFEVKVLSYND
SLTLFSRNAFGQNHPAAGYLELSNIVIKYAKGVPLALKVLGRYLFGRSEEEWENAIEKLK
RIPHMDIQKVLKVSYDGLDDEEQNIFLDIACFFKGQHRDFVMNFLDACGLSAKIGICDLV
DKSLVIISNNKITMHDLLQEMGREIVRQESIKDSGKRSRLWHHEDIDQVLSKNTGSEIIE
DISLDMSQVKEIRFNPSTFTKMPRLRFFKFYNSISRENRCKVHHSRCLKSLSNELRYFRW
DGYPLKSLPSKNFPEHLVSLQMPYSNIEQLWNGVQNLAALKSLNLRHCKQLTRIPDLSLA
LSLDSLELTGCTSLIEIHSSIQHLNKLVTLNLEDCNSLKSLPTGIDLVSLKTLSLANCSN
FKRFPEISCNIEVLYLQGSAIEELPSSIGNLSRLVTLELQNCSRLKSVSSSLCNLKSLRS
LYLSGCLKLEKLPEETEINLDSLEVLNLRGCSNLKKFPEISCNIEDLDLRETAIEELPSS
IGNLSRLVNLDLTNCSRLKSVSSSLCNLKSLRYLFLSGCLKLEKLPEEIGNLESLEIMSA
RETANLEELSLVDCGITELPESLGQSPSLKHLNLAENNFEKIPSSIKQLSKLLILTLQNC
KRLQSLPELPRCSRICARHCTSLETLSNLSTLFTRSSELWQEFDFSNCFKLNRNEVGEIV
EGALKKIHVMATWWKQQDPEDDHNPPRGCVSYPGSEIPEWFSYQSMGSSVTLELPPGWFN
NNFVGFALCAIVPDHHGITRGFNVRCILKTKDDVAVCSLYVWNHLGVNPSIESDHVLLGY
DFSLSSDSLGGSNNEFCIQFNIQHYEGPGIEGFDVKKCGAHLIYAQDPSKRLRSEVEDYQ
VLHPKRLKYP
>KAH9648939.1
MASSSSSINMNPQIKYDVFLSFRGKDVRHNFISHLNAALCRKKIVTFIDDKLNRGNEISP
SLLSAIEGSKISIVIFSKWYASSRWCLNELVKILESKNKYGQIVVPVFYLVDPSDVRNQT
GTFGDSFSKLEERFKEKIDMLQTWRIAMREAANLSGFDSHGIRSESVLVEGIVNDILKKL
NDLFPSDNKDQLVGVESIIKEIESLLLTGSTEFNTVGIWGIGGIGKTTIASAIYSNISSH
FEGSYFMQNIREESEASRLAGFRRELLSTLLDDGDMKIDIPNIGLNFQRRRLSRMKVLIV
FDDVTCIQQIELLIGGLDRLDCFMPGSRIIITTRDAQLLKNLPGSRVGHVFEVKVLSYND
SLTLFSRNAFGQNHPAAGYLELSNIVIKYAKGVPLALKVLGRYLFGRSEEEWENAIEKLK
RIPHMDIQKVLKVSYDGLDDEEQNIFLDIACFFKGQHRDFVMNFLDACGLSAKIGICDLV
DKSLVIISNNKITMHDLLQEMGREIVRQESIKDSGKRSRLWHHEDIDQVLSKNTGSEIIE
DISLDMSQVKEIRFNPSTFTKMPRLRFFKFYNSISRENRCKMPYSNIEQLWNGVQNLAAL
KSLNLRHCKQLTRIPDLSLALSLDSLELTGCTSLIEIHSSIQHLNKLVTLNLEDCNSLKS
LPTGIDLVSLKTLSLANCSNFKRFPEISCNIEVLYLQGSAIEELPSSIGNLSRLVTLELQ
NCSRLKSVSSSLCNLKSLRSLYLSGCLKLEKLPEETEINLDSLEVLNLRGCSNLKKFPEI
SCNIEDLDLRETAIEELPSSIGNLSRLVNLDLTNCSRLKSVSSSLCNLKSLRYLFLSGCL
KLEKLPEEIGNLESLEIMSARETANLEELSLVDCGITELPESLGQSPSLKHLNLAENNFE
KIPSSIKQLSKLLILTLQNCKRLQSLPELPRCSRICARHCTSLETLSNLSTLFTRSSELW
QEFDFSNCFKLNRNEVGEIVEGALKKIHVMATWWKQQDPEDDHNPPRGCVSYPGSEIPEW
FSYQSMGSSVTLELPPGWFNNNFVGFALCAIVPDHHGITRGFNVRCILKTKDDVAVCSLY
VWNHLGVNPSIESDHVLLGYDFSLSSDSLGGSNNEFCIQFNIQHYEGPGIEGFDVKKCGA
HLIYAQDPSKRLRSEVEDYQVLHPKRLKYP
>KAH9648940.1
MASSSSSINMNPQIKYDVFLSFRGKDVRHNFISHLNAALCRKKIVTFIDDKLNRGNEISP
SLLSAIEGSKISIVIFSKWYASSRWCLNELVKILESKNKYGQIVVPVFYLVDPSDVRNQT
GTFGDSFSKLEERFKEKIDMLQTWRIAMREAANLSGFDSHGIRSESVLVEGIVNDILKKL
NDLFPSDNKDQLVGVESIIKEIESLLLTGSTEFNTVGIWGIGGIGKTTIASAIYSNISSH
FEGSYFMQNIREESEASRLAGFRRELLSTLLDDGDMKIDIPNIGLNFQRRRLSRMKVLIV
FDDVTCIQQIELLIGGLDRLDCFMPGSRIIITTRDAQLLKNLPGSRVGHVFEVKVLSYND
SLTLFSRNAFGQNHPAAGYLELSNIVIKYAKGVPLALKVLGRYLFGRSEEEWENAIEKLK
RIPHMDIQKVLKVSYDGLDDEEQNIFLDIACFFKGQHRDFVMNFLDACGLSAKIGICDLV
DKSLVIISNNKITMHDLLQEMGREIVRQESIKDSGKRSRLWHHEDIDQVLSKNTGSEIIE
DISLDMSQVKEIRFNPSTFTKMPRLRFFKFYNSISRENRCKVHHSRCLKSLSNELRYFRW
DGYPLKSLPSKNFPEHLVSLQMPYSNIEQLWNGVQNLAALKSLNLRHCKQLTRIPDLSLA
LSLDSLELTGCTSLIEIHSSIQHLNKLVTLNLEDCNSLKSLPTGIDLVSLKTLSLANCSN
FKRFPEISCNIEVLYLQGSAIEELPSSIGNLSRLVTLELQNCSRLKSVSSSLCNLKSLRS
LYLSGCLKLEKLPEETEINLDSLEVLNLRGCSNLKKFPEISCNIEDLDLRETAIEELPSS
IGNLSRLVNLDLTNCSRLKSVSSSLCNLKSLRYLFLSGCLKLEKLPEEIGNLESLEIMSA
RETAVSQVPPSIACLNRVWSLCFERCKGRLPTMGLKLPIFFQLQNLEELSLVDCGITELP
ESLGQSPSLKHLNLAENNFEKIPSSIKQLSKLLILTLQNCKRLQSLPELPRCSRICARHC
TSLETLSNLSTLFTRSSELWQEFDFSNCFKLNRNEVGEIVEGALKKIHVMATWWKQQDPE
DDHNPPRGCVSYPGSEIPEWFSYQSMGSSVTLELPPGWFNNNFVGFALCAIVPDHHGITR
GFNVRCILKTKDDVAVCSLYVWNHLGVNPSIESDHVLLGYDFSLSSDSLGGSNNEFCIQF
NIQHYEGPGIEGFDVKKCGAHLIYAQDPSKRLRSEVEDYQVLHPKRLKYP
>KAH9658544.1
MDSSSSSSPRNSNKYEVFLSFKGDDTRDNFTSHLYSALCQNKIETFIDNDLKRGDEISQS
LLDTIEASTISIVIFSERYASSGCCLDELLQILECKHGYGQIVIPVFYRVDPSHVRRQTG
NFGDFFSKLEERFPQKLQRWRNALTEAANLSGFDSHVIRPESKLIKEITNEILERLDDTF
QSDNTDLVGVERPIKEIESLVCTGSAGVYILGIWGMGGIGKTTIADAIFNKISRRFEGSY
FVHNVRDAEETDRIKDLQKQLLSKLLNDGNVRNVRFQLKRLARKKVLVVFDDVNHSRQIE
SLIGRLDQLASGSRVIITTRDKQVLQNCWASQIYEMKELVYVDAHKLFCQYAFRGAHLDA
SYSKLTHKAIKYAQGVPLALKVLGRHLCGNSKEEWESAMRKLEVIPDVEIQEVLKISYDS
LDDSQKNVFLDIAFFLKGERRDVVISFFDAIGFEVKIELSVLDGKSLITCLDNQIRMHDL
LREMGREIVRKESIDHSGKRSRLWYHKDICEVLKKNKGTEAIKGISLDMGKANSEIQINP
YTFSKMTELRFLKFYGSENKCMVSSLEGVPFTEVRYFEWHQYPLKTLDIHAENLVSLKMP
GSKVKQLWDDVQNLVNLKKIDLWYSKLLTKLPDLSLAQNLEILDLGGCSSLTETHSSIQY
LNKLEVLDLDRCESLRTLPTSIQSKYLKRLVLRGCSNLKNFPEISSSGIHRLDLTHVGIK
ELPSSIDRLSKLDTLKIHDCTSLESLPSSLSMFKSLTSLEIIYCPKLKRLPDELGNLKAL
EELRVEGTAIRRPPESLGQLSSLQILSLSDNSNLERAPESIRHLSKLTSLFISDCKMLQT
LPELPCNLHDLDASGCTSLEALPASLSSKFYLSVDLSNCLKLDLSELSEIIKDRWMKQSY
NYASCRGIYFPGDEILKLFRYQSMGSSVTLETPPPPPPAPAGYNKLMGFAFCAVIAFSVP
DHHHYWKGYLYCDLKVKSEGSYGHLHSWYLGEFSYLESDHVFLKIISYVEADSVFLRSYL
SDSEDLVESFEEVYEVYFGIRCPHSQCLDCEVKKCGIDFVYAQDSRRPKRLKY
>KAH9658545.1
MDSSSSSSPRNSNKYEVFLSFKGDDTRDNFTSHLYSALCQNKIETFIDNDLKRGDEISQS
LLDTIEASTISIVIFSERYASSGCCLDELLQILECKHGYGQIVIPVFYRVDPSHVRRQTG
NFGDFFSKLEERFPQKLQRWRNALTEAANLSGFDSHVIRPESKLIKEITNEILERLDDTF
QSDNTDLVGVERPIKEIESLVCTGSAGVYILGIWGMGGIGKTTIADAIFNKISRRFEGSY
FVHNVRDAEETDRIKDLQKQLLSKLLNDGNVRNVRFQLKRLARKKVLVVFDDVNHSRQIE
SLIGRLDQLASGSRVIITTRDKQVLQNCWASQIYEMKELVYVDAHKLFCQYAFRGAHLDA
SYSKLTHKAIKYAQGVPLALKVLGRHLCGNSKEEWESAMRKLEVIPDVEIQEVLKISYDS
LDDSQKNVFLDIAFFLKGERRDVVISFFDAIGFEVKIELSVLDGKSLITCLDNQIRMHDL
LREMGREIVRKESIDHSGKRSRLWYHKDICEVLKKNKGTEAIKGISLDMGKANKGVPFTE
VRYFEWHQYPLKTLDIHAENLVSLKMPGSKVKQLWDDVQNLVNLKKIDLWYSKLLTKLPD
LSLAQNLEILDLGGCSSLTETHSSIQYLNKLEVLDLDRCESLRTLPTSIQSKYLKRLVLR
GCSNLKNFPEISSSGIHRLDLTHVGIKELPSSIDRLSKLDTLKIHDCTSLESLPSSLSMF
KSLTSLEIIYCPKLKRLPDELGNLKALEELRVEGTAIRRPPESLGQLSSLQILSLSDNSN
LERAPESIRHLSKLTSLFISDCKMLQTLPELPCNLHDLDASGCTSLEALPASLSSKFYLS
VDLSNCLKLDLSELSEIIKDRWMKQSYNYASCRGIYFPGDEILKLFRYQSMGSSVTLETP
PPPPPAPAGYNKLMGFAFCAVIAFSVPDHHHYWKGYLYCDLKVKSEGSYGHLHSWYLGEF
SYLESDHVFLKIISYVEADSVFLRSYLSDSEDLVESFEEVYEVYFGIRCPHSQCLDCEVK
KCGIDFVYAQDSRRPKRLKY
>KAH9658546.1
MDSSSSSSPRNSNKYEVFLSFKGDDTRDNFTSHLYSALCQNKIETFIDNDLKRGDEISQS
LLDTIEASTISIVIFSERYASSGCCLDELLQILECKHGYGQIVIPVFYRVDPSHVRRQTG
NFGDFFSKLEERFPQKLQRWRNALTEAANLSGFDSHVIRPESKLIKEITNEILERLDDTF
QSDNTDLVGVERPIKEIESLVCTGSAGVYILGIWGMGGIGKTTIADAIFNKISRRFEGSY
FVHNVRDAEETDRIKDLQKQLLSKLLNDGNVRNVRFQLKRLARKKVLVVFDDVNHSRQIE
SLIGRLDQLASGSRVIITTRDKQVLQNCWASQIYEMKELVYVDAHKLFCQYAFRGAHLDA
SYSKLTHKAIKYAQGVPLALKVLGRHLCGNSKEEWESAMRKLEVIPDVEIQEVLKISYDS
LDDSQKNVFLDIAFFLKGERRDVVISFFDAIGFEVKIELSVLDGKSLITCLDNQIRMHDL
LREMGREIVRKESIDHSGKRSRLWYHKDICEVLKKNKGTEAIKGISLDMGKANSEIQINP
YTFSKMTELRFLKFYGSENKCMVSSLEGVPFTEVRYFEWHQYPLKTLDIHAENLVSLKMP
GSKVKQLWDDVQNLVNLKKIDLWYSKLLTKLPDLSLAQNLEILDLGGCSSLTETHSSIQY
LNKLEVLDLDRCESLRTLPTSIQSKYLKRLVLRGCSNLKNFPEISSSGIHRLDLTHVGIK
ELPSSIDRLSKLDTLKIHDCTSLESLPSSLSMFKSLTSLEIIYCPKLKRLPDELGNLKAL
EELRVEGTAIRRPPESLGQLSSLQILSLSDNSNLERAPESIRHLSKLTSLFISDCKMLQT
LPELPCNLHDLDASGCTSLEALPASLSSKFYLSVDLSNCLKLDLSELSEIIKDRWMKQVC
L
>KAH9666064.1
MTSTSIQNVSHGKYDVFLSFRGEDTRKSFTGHLSTALKNKRIYLFRDDKELQKGGSISPG
LLKAIEESRISVIVLSKNYASSTWCLDELVKIVECKNREDQIFPIFYDVEPTVVRKQTAS
FGEAFAKHEEVFRNNVEKVQKWRDALKVVANKSGWELKDRNESEFIEEIVNVISSKIHTE
PKTVKELVGIESRLEKLRFLMGTGSTDVRMIGIWGMGGLGKTTLARVVYDLISHEFYASS
FLADVRERSEKEGSVISLQKQLLSNLLNLGDINLWHVDDGINIIGSRLRQQKVLLVIDDV
ADVEQLQSLAGKRDWFGLGSRILITTRDKQLLVAHEVDEEHILNLDVLNDDEALQLFSMK
AFKTHQPVGEYVELSKRVLRYASGLPLALKVLGSFLIGRSVDRWRSALERLKSDPLNKIM
SILQISFDGLQDSEKKIFLDVACFFKQKNRDYVTKILEGCGFFPVIGIEVLIERSLLTVD
DYNTLGMHDLLQELGQLIVTRQSPEEPGKRSRLWRQEEVRHVLTKNAGSEEVEGMIIDDC
FFPENEVHLSAKAFSLMTNLRLLKIGNVQLPEGLEYLSNKLRLLDWHQYPLKSLPSNLQL
DKIVEFEMCYSRIEELWKGIKPLKTLKVMKLSHSKNLIKTPNSIEVPNLEVLDLEGCTRL
HEIHSSLLRHNKLILLNLKGCTSLTTLPGEIFMKSLKTLVLSGCLKLRKFPHVGGSMECL
QELFLDETDIKEMPLSIEHLSGLVQLTLKDCKNLSSLPVTISSLKCLKNLKLSGCSKLKK
FPQIVGMEGLSELYLDGTSITEVPSSIELLPGLELLNLNDCKNLARLPRSINGLKALKTL
NLSGCCKLENVPDTLRQVESLEELDISGTATRRPPSSIFLMKNLKTLSFSGCNGPPSTAS
CHLNLPFNLMGTSSCPVALMLPSLSGLCSLTKLDLSDCGLGEGAILSDIGNLHSLKALYL
SENNFVTLPASISGLFNLEYLKLEDCKRLQSLPQLPPNVHNVRLNGCASLVTLLGVLRLR
KSSWTTIYCIDSLKLLGKNDLATSMLREHLEAVSAPDSKLSIVVPGSEIPKWFMYQNEGS
SITVTRPSYLHNVNKVVGYAVCCVFHVPKHSTGIRRTIWKGHSFLTHLLFCSMDCSSFFY
GIDFRDKFGHRGSDHLWLLFLSRAECDKYKWHFESNHFKLKFANHSAVSNTGLKVKRCGF
HPVYKQEVEEFDETTKQWTHFTSYNLNEFHHDFVGSNMEVATTSKRSLAENAGAAEASGS
GSCDDDEESPPKRFRQLK
>KAH9666065.1
MTSTSIQNVSHGKYDVFLSFRGEDTRKSFTGHLSTALKNKRIYLFRDDKELQKGGSISPG
LLKAIEESRISVIVLSKNYASSTWCLDELVKIVECKNREDQIFPIFYDVEPTVVRKQTAS
FGEAFAKHEEVFRNNVEKVQKWRDALKVVANKSGWELKDRNESEFIEEIVNVISSKIHTE
PKTVKELVGIESRLEKLRFLMGTGSTDVRMIGIWGMGGLGKTTLARVVYDLISHEFYASS
FLADVRERSEKEGSVISLQKQLLSNLLNLGDINLWHVDDGINIIGSRLRQQKVLLVIDDV
ADVEQLQSLAGKRDWFGLGSRILITTRDKQLLVAHEVDEEHILNLDVLNDDEALQLFSMK
AFKTHQPVGEYVELSKRVLRYASGLPLALKVLGSFLIGRSVDRWRSALERLKSDPLNKIM
SILQISFDGLQDSEKKIFLDVACFFKQKNRDYVTKILEGCGFFPVIGIEVLIERSLLTVD
DYNTLGMHDLLQELGQLIVTRQSPEEPGKRSRLWRQEEVRHVLTKNAGSEEVEGMIIDDC
FFPENEVHLSAKAFSLMTNLRLLKIGNVQLPEGLEYLSNKLRLLDWHQYPLKSLPSNLQL
DKIVEFEMCYSRIEELWKGIKPLKTLKVMKLSHSKNLIKTPNSIEVPNLEVLDLEGCTRL
HEIHSSLLRHNKLILLNLKGCTSLTTLPGEIFMKSLKTLVLSGCLKLRKFPHVGGSMECL
QELFLDETDIKEMPLSIEHLSGLVQLTLKDCKNLSSLPVTISSLKCLKNLKLSGCSKLKK
FPQIVGMEGLSELYLDGTSITEVPSSIELLPGLELLNLNDCKNLARLPRSINGLKALKTL
NLSGCCKLENVPDTLRQVESLEELDISGTATRRPPSSIFLMKNLKTLSFSGCNGPPSTAS
CHLNLPFNLMGTSSCPVALMLPSLSGLCSLTKLDLSDCGLGEGAILSDIGNLHSLKALYL
SENNFVTLPASISGLFNLEYLKLEDCKRLQSLPQLPPNVHNVRLNGCASLVTLLGVLRLR
KSSWTTIYCIDSLKLLGKNDLATSMLREHLELQAVSAPDSKLSIVVPGSEIPKWFMYQNE
GSSITVTRPSYLHNVNKVVGYAVCCVFHVPKHSTGIRRTIWKGHSFLTHLLFCSMDCSSF
FYGIDFRDKFGHRGSDHLWLLFLSRAECDKYKWHFESNHFKLKFANHSAVSNTGLKVKRC
GFHPVYKQEVEEFDETTKQWTHFTSYNLNEFHHDFVGSNMEVATTSKRSLAENAGAAEAS
GSGSCDDDEESPPKRFRQLK
>KAH9666066.1
MTSTSIQNVSHGKYDVFLSFRGEDTRKSFTGHLSTALKNKRIYLFRDDKELQKGGSISPG
LLKAIEESRISVIVLSKNYASSTWCLDELVKIVECKNREDQIFPIFYDVEPTVVRKQTAS
FGEAFAKHEEVFRNNVEKVQKWRDALKVVANKSGWELKDRNESEFIEEIVNVISSKIHTE
PKTVKELVGIESRLEKLRFLMGTGSTDVRMIGIWGMGGLGKTTLARVVYDLISHEFYASS
FLADVRERSEKEGSVISLQKQLLSNLLNLGDINLWHVDDGINIIGSRLRQQKVLLVIDDV
ADVEQLQSLAGKRDWFGLGSRILITTRDKQLLVAHEVDEEHILNLDVLNDDEALQLFSMK
AFKTHQPVGEYVELSKRVLRYASGLPLALKVLGSFLIGRSVDRWRSALERLKSDPLNKIM
SILQISFDGLQDSEKKIFLDVACFFKQKNRDYVTKILEGCGFFPVIGIEVLIERSLLTVD
DYNTLGMHDLLQELGQLIVTRQSPEEPGKRSRLWRQEEVRHVLTKNAGSEEVEGMIIDDC
FFPENEVHLSAKAFSLMTNLRLLKIGNVQLPEGLEYLSNKLRLLDWHQYPLKSLPSNLQL
DKIVEFEMCYSRIEELWKGIKPLKTLKVMKLSHSKNLIKTPNSIEVPNLEVLDLEGCTRL
HEIHSSLLRHNKLILLNLKGCTSLTTLPGEIFMKSLKTLVLSGCLKLRKFPHVGGSMECL
QELFLDETDIKEMPLSIEHLSGLVQLTLKDCKNLSSLPVTISSLKCLKNLKLSGCSKLKK
FPQIVGMEGLSELYLDGTSITEVPSSIELLPGLELLNLNDCKNLARLPRSINGLKALKTL
NLSGCCKLENVPDTLRQVESLEELDISGTATRRPPSSIFLMKNLKTLSFSGCNGPPSTAS
CHLNLPFNLMGTSSCPVALMLPSLSGLCSLTKLDLSDCGLGEGAILSDIGNLHSLKALYL
SENNFVTLPASISGLFNLEYLKLEDCKRLQSLPQLPPNVHNVRLNGCASLVTLLGVLRLR
KSSWTTIYCIDSLKLLGKNDLATSMLREHLELQAVSAPDSKLSIVVPGSEIPKWFMYQNE
GSSITVTRPSYLHNVNKVVGYAVCCVFHVPKHSTDFRDKFGHRGSDHLWLLFLSRAECDK
YKWHFESNHFKLKFANHSAVSNTGLKVKRCGFHPVYKQEVEEFDETTKQWTHFTSYNLNE
FHHDFVGSNMEVATTSKRSLAENAGAAEASGSGSCDDDEESPPKRFRQLK
>KAH9666067.1
MTSTSIQNVSHGKYDVFLSFRGEDTRKSFTGHLSTALKNKRIYLFRDDKELQKGGSISPG
LLKAIEESRISVIVLSKNYASSTWCLDELVKIVECKNREDQIFPIFYDVEPTVVRKQTAS
FGEAFAKHEEVFRNNVEKVQKWRDALKVVANKSGWELKDRNESEFIEEIVNVISSKIHTE
PKTVKELVGIESRLEKLRFLMGTGSTDVRMIGIWGMGGLGKTTLARVVYDLISHEFYASS
FLADVRERSEKEGSVISLQKQLLSNLLNLGDINLWHVDDGINIIGSRLRQQKVLLVIDDV
ADVEQLQSLAGKRDWFGLGSRILITTRDKQLLVAHEVDEEHILNLDVLNDDEALQLFSMK
AFKTHQPVGEYVELSKRVLRYASGLPLALKVLGSFLIGRSVDRWRSALERLKSDPLNKIM
SILQISFDGLQDSEKKIFLDVACFFKQKNRDYVTKILEGCGFFPVIGIEVLIERSLLTVD
DYNTLGMHDLLQELGQLIVTRQSPEEPGKRSRLWRQEEVRHVLTKNAGSEEVEGMIIDDC
FFPENEVHLSAKAFSLMTNLRLLKIGNVQLPEGLEYLSNKLRLLDWHQYPLKSLPSNLQL
DKIVEFEMCYSRIEELWKGIKPLKTLKVMKLSHSKNLIKTPNSIEVPNLEVLDLEGCTRL
HEIHSSLLRHNKLILLNLKGCTSLTTLPGEIFMKSLKTLVLSGCLKLRKFPHVGGSMECL
QELFLDETDIKEMPLSIEHLSGLVQLTLKDCKNLSSLPVTISSLKCLKNLKLSGCSKLKK
FPQIVGMEGLSELYLDGTSITEVPSSIELLPGLELLNLNDCKNLARLPRSINGLKALKTL
NLSGCCKLENVPDTLRQVESLEELDISGTATRRPPSSIFLMKNLKTLSFSGCNGPPSTAS
CHLNLPFNLMGTSSCPVALMLPSLSGLCSLTKLDLSDCGLGEGAILSDIGNLHSLKALYL
SENNFVTLPASISGLFNLEYLKLEDCKRLQSLPQLPPNVHNVRLNGCASLVTLLGVLRLR
KSSWTTIYCIDSLKLLGKNDLATSMLREHLEAVSAPDSKLSIVVPGSEIPKWFMYQNEGS
SITVTRPSYLHNVNKVVGYAVCCVFHVPKHSTECDKYKWHFESNHFKLKFANHSAVSNTG
LKVKRCGFHPVYKQEVEEFDETTKQWTHFTSYNLNEFHHDFVGSNMEVATTSKRSLAENA
GAAEASGSGSCDDDEESPPKRFRQLK
>KAH9666068.1
MTSTSIQNVSHGKYDVFLSFRGEDTRKSFTGHLSTALKNKRIYLFRDDKELQKGGSISPG
LLKAIEESRISVIVLSKNYASSTWCLDELVKIVECKNREDQIFPIFYDVEPTVVRKQTAS
FGEAFAKHEEVFRNNVEKVQKWRDALKVVANKSGWELKDRNESEFIEEIVNVISSKIHTE
PKTVKELVGIESRLEKLRFLMGTGSTDVRMIGIWGMGGLGKTTLARVVYDLISHEFYASS
FLADVRERSEKEGSVISLQKQLLSNLLNLGDINLWHVDDGINIIGSRLRQQKVLLVIDDV
ADVEQLQSLAGKRDWFGLGSRILITTRDKQLLVAHEVDEEHILNLDVLNDDEALQLFSMK
AFKTHQPVGEYVELSKRVLRYASGLPLALKVLGSFLIGRSVDRWRSALERLKSDPLNKIM
SILQISFDGLQDSEKKIFLDVACFFKQKNRDYVTKILEGCGFFPVIGIEVLIERSLLTVD
DYNTLGMHDLLQELGQLIVTRQSPEEPGKRSRLWRQEEVRHVLTKNAGSEEVEGMIIDDC
FFPENEVHLSAKAFSLMTNLRLLKIGNVQLPEGLEYLSNKLRLLDWHQYPLKSLPSNLQL
DKIVEFEMCYSRIEELWKGIKPLKTLKVMKLSHSKNLIKTPNSIEVPNLEVLDLEGCTRL
HEIHSSLLRHNKLILLNLKGCTSLTTLPGEIFMKSLKTLVLSGCLKLRKFPHVGGSMECL
QELFLDETDIKEMPLSIEHLSGLVQLTLKDCKNLSSLPVTISSLKCLKNLKLSGCSKLKK
FPQIVGMEGLSELYLDGTSITEVPSSIELLPGLELLNLNDCKNLARLPRSINGLKALKTL
NLSGCCKLENVPDTLRQVESLEELDISGTATRRPPSSIFLMKNLKTLSFSGCNGPPSTAS
CHLNLPFNLMGTSSCPVALMLPSLSGLCSLTKLDLSDCGLGEGAILSDIGNLHSLKALYL
SENNFVTLPASISGLFNLEYLKLEDCKRLQSLPQLPPNVHNVRLNGCASLVTLLGVLRLR
KSSWTTIYCIDSLKLLGKNDLATSMLREHLELQAVSAPDSKLSIVVPGSEIPKWFMYQNE
GSSITVTRPSYLHNVNKVVGYAVCCVFHVPKHSTECDKYKWHFESNHFKLKFANHSAVSN
TGLKVKRCGFHPVYKQEVEEFDETTKQWTHFTSYNLNEFHHDFVGSNMEVATTSKRSLAE
NAGAAEASGSGSCDDDEESPPKRFRQLK
>KAH9666069.1
MTSTSIQNVSHGKYDVFLSFRGEDTRKSFTGHLSTALKNKRIYLFRDDKELQKGGSISPG
LLKAIEESRISVIVLSKNYASSTWCLDELVKIVECKNREDQIFPIFYDVEPTVVRKQTAS
FGEAFAKHEEVFRNNVEKVQKWRDALKVVANKSGWELKDRNESEFIEEIVNVISSKIHTE
PKTVKELVGIESRLEKLRFLMGTGSTDVRMIGIWGMGGLGKTTLARVVYDLISHEFYASS
FLADVRERSEKEGSVISLQKQLLSNLLNLGDINLWHVDDGINIIGSRLRQQKVLLVIDDV
ADVEQLQSLAGKRDWFGLGSRILITTRDKQLLVAHEVDEEHILNLDVLNDDEALQLFSMK
AFKTHQPVGEYVELSKRVLRYASGLPLALKVLGSFLIGRSVDRWRSALERLKSDPLNKIM
SILQISFDGLQDSEKKIFLDVACFFKQKNRDYVTKILEGCGFFPVIGIEVLIERSLLTVD
DYNTLGMHDLLQELGQLIVTRQSPEEPGKRSRLWRQEEVRHVLTKNAGSEEVEGMIIDDC
FFPENEVHLSAKAFSLMTNLRLLKIGNVQLPEGLEYLSNKLRLLDWHQYPLKSLPSNLQL
DKIVEFEMCYSRIEELWKGIKPLKTLKVMKLSHSKNLIKTPNSIEVPNLEVLDLEGCTRL
HEIHSSLLRHNKLILLNLKGCTSLTTLPGEIFMKSLKTLVLSGCLKLRKFPHVGGSMECL
QELFLDETDIKEMPLSIEHLSGLVQLTLKDCKNLSSLPVTISSLKCLKNLKLSGCSKLKK
FPQIVGMEGLSELYLDGTSITEVPSSIELLPGLELLNLNDCKNLARLPRSINGLKALKTL
NLSGCCKLENVPDTLRQVESLEELDISGTATRRPPSSIFLMKNLKTLSFSGCNGPPSTAS
CHLNLPFNLMGTSSCPVALMLPSLSGVLRLRKSSWTTIYCIDSLKLLGKNDLATSMLREH
LEAVSAPDSKLSIVVPGSEIPKWFMYQNEGSSITVTRPSYLHNVNKVVGYAVCCVFHVPK
HSTGIRRTIWKGHSFLTHLLFCSMDCSSFFYGIDFRDKFGHRGSDHLWLLFLSRAECDKY
KWHFESNHFKLKFANHSAVSNTGLKVKRCGFHPVYKQEVEEFDETTKQWTHFTSYNLNEF
HHDFVGSNMEVATTSKRSLAENAGAAEASGSGSCDDDEESPPKRFRQLK
>KAH9666070.1
MTSTSIQNVSHGKYDVFLSFRGEDTRKSFTGHLSTALKNKRIYLFRDDKELQKGGSISPG
LLKAIEESRISVIVLSKNYASSTWCLDELVKIVECKNREDQIFPIFYDVEPTVVRKQTAS
FGEAFAKHEEVFRNNVEKVQKWRDALKVVANKSGWELKDRNESEFIEEIVNVISSKIHTE
PKTVKELVGIESRLEKLRFLMGTGSTDVRMIGIWGMGGLGKTTLARVVYDLISHEFYASS
FLADVRERSEKEGSVISLQKQLLSNLLNLGDINLWHVDDGINIIGSRLRQQKVLLVIDDV
ADVEQLQSLAGKRDWFGLGSRILITTRDKQLLVAHEVDEEHILNLDVLNDDEALQLFSMK
AFKTHQPVGEYVELSKRVLRYASGLPLALKVLGSFLIGRSVDRWRSALERLKSDPLNKIM
SILQISFDGLQDSEKKIFLDVACFFKQKNRDYVTKILEGCGFFPVIGIEVLIERSLLTVD
DYNTLGMHDLLQELGQLIVTRQSPEEPGKRSRLWRQEEVRHVLTKNAGSEEVEGMIIDDC
FFPENEVHLSAKAFSLMTNLRLLKIGNVQLPEGLEYLSNKLRLLDWHQYPLKSLPSNLQL
DKIVEFEMCYSRIEELWKGIKPLKTLKVMKLSHSKNLIKTPNSIEVPNLEVLDLEGCTRL
HEIHSSLLRHNKLILLNLKGCTSLTTLPGEIFMKSLKTLVLSGCLKLRKFPHVGGSMECL
QELFLDETDIKEMPLSIEHLSGLVQLTLKDCKNLSSLPVTISSLKCLKNLKLSGCSKLKK
FPQIVGMEGLSELYLDGTSITEVPSSIELLPGLELLNLNDCKNLARLPRSINGLKALKTL
NLSGCCKLENVPDTLRQVESLEELDISGTATRRPPSSIFLMKNLKTLSFSGCNGPPSTAS
CHLNLPFNLMGTSSCPVALMLPSLSGLCSLTKLDLSDCGLGEGAILSDIGNLHSLKALYL
SENNFVTLPASISGLFNLEYLKLEDCKRLQSLPQLPPNVHNVRLNGCASLVTLLGVLRLR
KSSWTTIYCIDSLKLLGKNDLATSMLREHLEVSLLLRILQLCQDYA
>KAH9679662.1
MASSSSSINMIPHTKYDVFLSFRGKDIRHNFIKDEISPSLSSAIEGSKISIVIFSEGYAS
SRWCLNELVKILEIKNKYGQIVVPVFYRVDPSDLEERFKEKIDMLQTWRIAMREASNLSG
FDSHGIRSEYVLIEGIVNDILKKLNDLFPSDSKDQLVGVESIIKQIESLLLTGSTEFNTV
GIWGIARSSPRVGPPLIANAIYSNISSHFEGSYFIQNIREESEKPASGLAGFRRELLSTL
LDVGNMKIDIPKIGLNFERRRLSRMKVLIVFDDVTCIQQIELLIGGLDRLDCFMPGSRII
ITTRDAQLPKNLPGSHVGHVFEVKELSYNDSLTLFSRNAFGQNHPAAGYLELSDIVIKYV
NGVPLALKVLGRHLFGRSEEEWESAIKKLSRIPHMDIQKVLKVSYDGLDDEEQNIFLDIA
CFFKGQYRDFVMNFLDACGFSTKIGVRVLVDKSLVTISGNMITMHDLLQEMDPGKRSRLW
HHEDIYQVLNKNTGSEAIEGISLDMFRVKEICLNPNTYKDVRHSRCLESFFNELRYFQWD
GYPLKSLPSKNIPEHLVSLEMPHSNIEQLWNGVQNLAALKRLNLSYCKQLSRIPDLSLAL
NLEWSLH
>KAH9679669.1
MASSSSSINMIPHPKHDVFLSFRGKDVRHNFVSHLNAALCREKIETFIDDKLNRGNEISP
SLSSAIEGSKISIVIFSEGYASSRWCLNELVKILESKNKSESVLIEGNVNDISKKLSDLF
PSDNKDQLVGVESIIKEIESQLLSGSTEFNTVGIWGIGGIGKTTIASAIYSNISSHFEGS
YFMQNIRDESEKVGGLANIHLNFERRRLSRMKVLIVFYDLTDLKQIDLLIGRLDGFVPGS
RVIITTRDVQLLKNHRGSRVGHVFEVKELSYNDSLTLFSRNAFGQNHPAAGFLELSNIVI
KYANGVPLALQVLGSYLKGMSEEEWESAVNKLKRMPHMDIQKVLKVSYDGLDDEEQNIFL
DTACFFKGNDQYLVMNFLDACRFSAKIGISRLVGKSLVTISNNKITMHDLLQEMGGEIVR
QESIKDPGKRSRLWHPEDIYQVLNENTNLAVLKRLNLSYSKQLFEIPDLSLALNLEQLNL
EGCTSLFEIHSSIQHLNKLVILNLGLCTSLKSLPTGINLDSLKELYLGGCSNLKRFPEIS
CNIEDLDLKETAIEELPSSIGNLSRLVDLDLTNCSGLKSVSSRLCNLKSLRRLNLSGCLK
LEKLPEEIGNLESLEYLNLAEKDFEKIPSSMKQLSKLSDLRLQNCKRLQSLPELPCGSSI
HARHCTSLKTLSNSSTLLTQWLSFQSMGSSVTLELPPGWFNKNFVGFALCAIVPEYHGYT
LELYVECNLKTKDGDGDVTICFPSNLWEDDFKDDSSILSDHVLLGYDFSWSSYYIVSVVP
ITSSSRREVAFVGRTCASRFERGLIVWVVISSNRTRTGLQLPVGQDYKKNPALDDSPSKE
SGLWASQTVDGARALGCESDDNTTGFKNKNINNPQEDGMWIMHEFTVNSSILEDYSDKAV
HYAESQFRLSAHGSSAHGLSAHGLSAHGSSAHGSSAHGLSAHRSSAHEFSAHGSSAHGLS
AHGLSAHRTSAHRKSAYGAN
>KAH9679670.1
MASSSSSINMIPHPKHDVFLSFRGKDVRHNFVSHLNAALCREKIETFIDDKLNRGNEISP
SLSSAIEGSKISIVIFSEGYASSRWCLNELVKILESKNKSESVLIEGNVNDISKKLSDLF
PSDNKDQLVGVESIIKEIESQLLSGSTEFNTVGIWGIGGIGKTTIASAIYSNISSHFEGS
YFMQNIRDESEKVGGLANIHLNFERRRLSRMKVLIVFYDLTDLKQIDLLIGRLDGFVPGS
RVIITTRDVQLLKNHRGSRVGHVFEVKELSYNDSLTLFSRNAFGQNHPAAGFLELSNIVI
KYANGVPLALQVLGSYLKGMSEEEWESAVNKLKRMPHMDIQKVLKVSYDGLDDEEQNIFL
DTACFFKGNDQYLVMNFLDACRFSAKIGISRLVGKSLVTISNNKITMHDLLQEMGGEIVR
QESIKDPGKRSRLWHPEDIYQVLNENTNLAVLKRLNLSYSKQLFEIPDLSLALNLEQLNL
EGCTSLFEIHSSIQHLNKLVILNLGLCTSLKSLPTGINLDSLKELYLGGCSNLKRFPEIS
CNIEDLDLKETAIEELPSSIGNLSRLVDLDLTNCSGLKSVSSRLCNLKSLRRLNLSGCLK
LEKLPEEIGNLESLEYLNLAEKDFEKIPSSMKQLSKLSDLRLQNCKRLQSLPELPCGSSI
HARHCTSLKTLSNSSTLLTQWLSFQSMGSSVTLELPPGWFNKNFVGFALCAIVPEYHGYT
LELYVECNLKTKDGDGDVTICFPSNLWEDDFKDDSSILSDHVLLGYDFSWSSYYIVSVVP
ITREVAFVGRTCASRFERGLIVWVVISSNRTRTGLQLPVGQDYKKNPALDDSPSKESGLW
ASQTVDGARALGCESDDNTTGFKNKNINNPQEDGMWIMHEFTVNSSILEDYSDKAVHYAE
SQFRLSAHGSSAHGLSAHGLSAHGSSAHGSSAHGLSAHRSSAHEFSAHGSSAHGLSAHGL
SAHRTSAHRKSAYGAN
>KAH9679671.1
MASSSSSINMIPHPKHDVFLSFRGKDVRHNFVSHLNAALCREKIETFIDDKLNRGNEISP
SLSSAIEGSKISIVIFSEGSESVLIEGNVNDISKKLSDLFPSDNKDQLVGVESIIKEIES
QLLSGSTEFNTVGIWGIGGIGKTTIASAIYSNISSHFEGSYFMQNIRDESEKVGGLANIH
LNFERRRLSRMKVLIVFYDLTDLKQIDLLIGRLDGFVPGSRVIITTRDVQLLKNHRGSRV
GHVFEVKELSYNDSLTLFSRNAFGQNHPAAGFLELSNIVIKYANGVPLALQVLGSYLKGM
SEEEWESAVNKLKRMPHMDIQKVLKVSYDGLDDEEQNIFLDTACFFKGNDQYLVMNFLDA
CRFSAKIGISRLVGKSLVTISNNKITMHDLLQEMGGEIVRQESIKDPGKRSRLWHPEDIY
QVLNENTNLAVLKRLNLSYSKQLFEIPDLSLALNLEQLNLEGCTSLFEIHSSIQHLNKLV
ILNLGLCTSLKSLPTGINLDSLKELYLGGCSNLKRFPEISCNIEDLDLKETAIEELPSSI
GNLSRLVDLDLTNCSGLKSVSSRLCNLKSLRRLNLSGCLKLEKLPEEIGNLESLEYLNLA
EKDFEKIPSSMKQLSKLSDLRLQNCKRLQSLPELPCGSSIHARHCTSLKTLSNSSTLLTQ
WLSFQSMGSSVTLELPPGWFNKNFVGFALCAIVPEYHGYTLELYVECNLKTKDGDGDVTI
CFPSNLWEDDFKDDSSILSDHVLLGYDFSWSSYYIVSVVPITREVAFVGRTCASRFERGL
IVWVVISSNRTRTGLQLPVGQDYKKNPALDDSPSKEYGVCGQKEPRQMNYSENTAHRLSA
HGSSAHGLSAHGLSAHGSSAHGSSAHGLSAHRSSAHEFSAHGSSAHGLSAHGLSAHRTSA
HRKSAYGAN
>KAH9679672.1
MASSSSSINMIPHPKHDVFLSFRGKDVRHNFVSHLNAALCREKIETFIDDKLNRGNEISP
SLSSAIEGSKISIVIFSEGSESVLIEGNVNDISKKLSDLFPSDNKDQLVGVESIIKEIES
QLLSGSTEFNTVGIWGIGGIGKTTIASAIYSNISSHFEGSYFMQNIRDESEKVGGLANIH
LNFERRRLSRMKVLIVFYDLTDLKQIDLLIGRLDGFVPGSRVIITTRDVQLLKNHRGSRV
GHVFEVKELSYNDSLTLFSRNAFGQNHPAAGFLELSNIVIKYANGVPLALQVLGSYLKGM
SEEEWESAVNKLKRMPHMDIQKVLKVSYDGLDDEEQNIFLDTACFFKGNDQYLVMNFLDA
CRFSAKIGISRLVGKSLVTISNNKITMHDLLQEMGGEIVRQESIKDPGKRSRLWHPEDIY
QVLNENTNLAVLKRLNLSYSKQLFEIPDLSLALNLEQLNLEGCTSLFEIHSSIQHLNKLV
ILNLGLCTSLKSLPTGINLDSLKELYLGGCSNLKRFPEISCNIEDLDLKETAIEELPSSI
GNLSRLVDLDLTNCSGLKSVSSRLCNLKSLRRLNLSGCLKLEKLPEEIGNLESLEYLNLA
EKDFEKIPSSMKQLSKLSDLRLQNCKRLQSLPELPCGSSIHARHCTSLKTLSNSSTLLTQ
WLSFQSMGSSVTLELPPGWFNKNFVGFALCAIVPEYHGYTLELYVECNLKTKDGDGDVTI
CFPSNLWEDDFKDDSSILSDHVLLGYDFSWSSYYIVSVVPITREVAFVGRTCASRFERGL
IVWVVISSNRTRTGLQLPVGQDYKKNPALDDSPSKESGLWASQTVDGARALGCESDDNTT
GFKNKNINNPQEDGMWIMHEFTVNSSILEDYSDKAVHYAESQFRLSAHGSSAHGLSAHGL
SAHGSSAHGSSAHGLSAHRSSAHEFSAHGSSAHGLSAHGLSAHRTSAHRKSAYGAN
>KAH9679673.1
MASSSSSINMIPHPKHDVFLSFRGKDVRHNFVSHLNAALCREKIETFIDDKLNRGNEISP
SLSSAIEGSKISIVIFSEGSESVLIEGNVNDISKKLSDLFPSDNKDQLVGVESIIKEIES
QLLSGSTEFNTVGIWGIGGIGKTTIASAIYSNISSHFEGSYFMQNIRDESEKVGGLANIH
LNFERRRLSRMKVLIVFYDLTDLKQIDLLIGRLDGFVPGSRVIITTRDVQLLKNHRGSRV
GHVFEVKELSYNDSLTLFSRNAFGQNHPAAGFLELSNIVIKYANGVPLALQVLGSYLKGM
SEEEWESAVNKLKRMPHMDIQKVLKVSYDGLDDEEQNIFLDTACFFKGNDQYLVMNFLDA
CRFSAKIGISRLVGKSLVTISNNKITMHDLLQEMGGEIVRQESIKDPGKRSRLWHPEDIY
QVLNENTNLAVLKRLNLSYSKQLFEIPDLSLALNLEQLNLEGCTSLFEIHSSIQHLNKLV
ILNLGLCTSLKSLPTGINLDSLKELYLGGCSNLKRFPEISCNIEDLDLKETAIEELPSSI
GNLSRLVDLDLTNCSGLKSVSSRLCNLKSLRRLNLSGCLKLEKLPEEIGNLESLEYLNLA
EKDFEKIPSSMKQLSKLSDLRLQNCKRLQSLPELPCGSSIHARHCTSLKTLSNSSTLLTQ
WLSFQSMGSSVTLELPPGWFNKNFVGFALCAIVPEYHGYTLELYVECNLKTKDGDGDVTI
CFPSNLWEDDFKDDSSILSDHVLLGYDFSWSSYYIVSVVPITSSSRREVAFVGRTCASRF
ERGLIVWVVISSNRTRTGLQLPVGQDYKKNPALDDSPSKESGLWASQTVDGARALGCESD
DNTTGFKNKNINNPQEDGMWIMHEFTVNSSILEDYSDKAVHYAESQFRLSAHGSSAHGLS
AHGLSAHGSSAHGSSAHGLSAHRSSAHEFSAHGSSAHGLSAHGLSAHRTSAHRKSAYGAN
>KAH9679674.1
MASSSSSINMIPHPKHDVFLSFRGKDVRHNFVSHLNAALCREKIETFIDDKLNRGNEISP
SLSSAIEGSKISIVIFSEGSESVLIEGNVNDISKKLSDLFPSDNKDQLVGVESIIKEIES
QLLSGSTEFNTVGIWGIGGIGKTTIASAIYSNISSHFEGSYFMQNIRDESEKVGGLANIH
LNFERRRLSRMKVLIVFYDLTDLKQIDLLIGRLDGFVPGSRVIITTRDVQLLKNHRGSRV
GHVFEVKELSYNDSLTLFSRNAFGQNHPAAGFLELSNIVIKYANGVPLALQVLGSYLKGM
SEEEWESAVNKLKRMPHMDIQKVLKVSYDGLDDEEQNIFLDTACFFKGNDQYLVMNFLDA
CRFSAKIGISRLVGKSLVTISNNKITMHDLLQEMGGEIVRQESIKDPGKRSRLWHPEDIY
QVLNENTNLAVLKRLNLSYSKQLFEIPDLSLALNLEQLNLEGCTSLFEIHSSIQHLNKLV
ILNLGLCTSLKSLPTGINLDSLKELYLGGCSNLKRFPEISCNIEDLDLKETAIEELPSSI
GNLSRLVDLDLTNCSGLKSVSSRLCNLKSLRRLNLSGCLKLEKLPEEIGNLESLEYLNLA
EKDFEKIPSSMKQLSKLSDLRLQNCKRLQSLPELPCGSSIHARHCTSLKTLSNSSTLLTQ
WLSFQSMGSSVTLELPPGWFNKNFVGFALCAIVPEYHGYTLELYVECNLKTKDGDGDVTI
CFPSNLWEDDFKDDSSILSDHVLLGYDFSWSSYYIVSVVPITSSSRREVAFVGRTCASRF
ERGLIVWVVISSNRTRTGLQLPVGQDYKKNPALDDSPSKEYGVCGQKEPRQMNYSENTAH
RLSAHGSSAHGLSAHGLSAHGSSAHGSSAHGLSAHRSSAHEFSAHGSSAHGLSAHGLSAH
RTSAHRKSAYGAN
>KAH9679675.1
MASSSSSINMIPHPKHDVFLSFRGKDVRHNFVSHLNAALCREKIETFIDDKLNRGNEISP
SLSSAIEGSKISIVIFSEGSESVLIEGNVNDISKKLSDLFPSDNKDQLVGVESIIKEIES
QLLSGSTEFNTVGIWGIGGIGKTTIASAIYSNISSHFEGSYFMQNIRDESEKVGGLANIH
LNFERRRLSRMKVLIVFYDLTDLKQIDLLIGRLDGFVPGSRVIITTRDVQLLKNHRGSRV
GHVFEVKELSYNDSLTLFSRNAFGQNHPAAGFLELSNIVIKYANGVPLALQVLGSYLKGM
SEEEWESAVNKLKRMPHMDIQKVLKVSYDGLDDEEQNIFLDTACFFKGNDQYLVMNFLDA
CRFSAKIGISRLVGKSLVTISNNKITMHDLLQEMGGEIVRQESIKDPGKRSRLWHPEDIY
QVLNENTNLAVLKRLNLSYSKQLFEIPDLSLALNLEQLNLEGCTSLFEIHSSIQHLNKLV
ILNLGLCTSLKSLPTGINLDSLKELYLGGCSNLKRFPEISCNIEDLDLKETAIEELPSSI
GNLSRLVDLDLTNCSGLKSVSSRLCNLKSLRRLNLSGCLKLEKLPEEIGNLESLEYLNLA
EKDFEKIPSSMKQLSKLSDLRLQNCKRLQSLPELPCGSSIHARHCTSLKTLSNSSTLLTQ
WLSFQSMGSSVTLELPPGWFNKNFVGFALCAIVPEYHGYTLELYVECNLKTKDGDGDVTI
CFPSNLWEDDFKDDSSILSDHVLLGYDFSWSSYYIVSVVPITSSSRREVAFVGRTCASRF
ERGLIVWVVISSNRTRTGLQLPVGQDYKKNPALDDSPSKEYGVCGQKEPRQMNYSENTPT
QHVYGTCINSSLEKAINSHQLAHRLSAHGSSAHGLSAHGLSAHGSSAHGSSAHGLSAHRS
SAHEFSAHGSSAHGLSAHGLSAHRTSAHRKSAYGAN
>KAH9679676.1
MASSSSSINMIPHIKYDVFLSFRGKDVRHNFISHLNAALCRKKIETFIDDKLNRGNEISP
SLSSAIEGSKISIVIFSKGYASSRLCLNELVKILESKNKYGQIVVPVFYLVDPSDVRNQT
GTFGDSFSKLEERFKEKIDMLQTWRIAMREAANLSGFDSHGIRSEYVLIEGIVNDILKKL
NDLFPSDNKDQLVGVESIIKEIESLLLTGSTEFNTVGIWGIGGIGKTTIASAIYSNIYSH
FECSYFMQNIREKSEAIGLAGFRRELLSTLLDDRNMKIDIPNIGLNFERRRLSRMKVLIV
FDDVTCIQQIELLIGGLDRLDCFMPGSRIIITTRDAQLLKNLPGSRVGHVFEVKELSYND
SLTLFSRNALGLNHHAAGYLALSDMVIKYANGVPLALKVLGRYLFGRSEEEWESAVNKLK
KIPQMDIQKVLKVSYDGLDDEEQNIFLDIACFFKGNDRDLVMNFLDACGFSAKIGIRDLV
DKSLVTISKNKITMHDLLQEMGREIVTQESIKDPGKRSRLWHYEDIYQVLNKNTGSEAIE
GISLDMSRVKEICLNPNTFTKMCRLRFFKFYNSFSGVNKCKVRNSRCLESLFNEFRYFHW
DGYPLKSLPSKNIPEHLVSLEMPHSNIEQLWNGVQNLAALKRLNLSYSKRLSRIPDLSLA
LNLERLDLVGCASLIEIHSSIQHLNKLFFLDLGRCISLKSLPTGINLDSLKVLYLQGCSN
LKRFPEISCNIEDLDLRETAIEELPSSIGNLSRLVKLNLTNCSRLKSVSSSLCNLKSLQN
LDLSGCLKLEKLPEETGINLVSLKVLWLGGCSNLKRFPEISCNIEDLDLSQTAIEELPSS
IGKLTRLVNLELTNCSRLKSVSSSLCNLKSLQNLFLSGCLKLEKFPEEIGKLNSLKIMWA
KETAISQVPPSIAWLNEVRSLHFQRCKGHLPPMGLKLPIFFQLQNLVVLRLVDCGITELP
ESLGQSPSLKYLNLAENNFEKIPSSIKHLSKLLVFTLHNCTRLQSLPKLPCGSSIIARHC
TSLETLSNLSILFTRSSRHCQTFDFGNCFKLNRNEVREIVEGALRKIQVMATWWKQDDLK
DDHNPSRSFVCYPGSEIPEWFSFQSMGSSVTLELPPGWFNNNFVGFGLCTIVPDHHGETR
GFDVQCTLKTKDDVAVCFLYVWEDYYGVSSSIESDHVLLGYDFSVSSDRFGGSNNEFCIQ
FYIQHFEGPGIEGFDVKKCGAHLIYAQDPSKRLRSEVEDYQVLHPKRLKYP
>KAH9679677.1
MASSSSSINMIPHIKYDVFLSFRGKDVRHNFISHLNAALCRKKIETFIDDKLNRGNEISP
SLSSAIEGSKISIVIFSKGYASSRLCLNELVKILESKNKYGQIVVPVFYLVDPSDVRNQT
GTFGDSFSKLEERFKEKIDMLQTWRIAMREAANLSGFDSHGIRSEYVLIEGIVNDILKKL
NDLFPSDNKDQLVGVESIIKEIESLLLTGSTEFNTVGIWGIGGIGKTTIASAIYSNIYSH
FECSYFMQNIREKSEAIGLAGFRRELLSTLLDDRNMKIDIPNIGLNFERRRLSRMKVLIV
FDDVTCIQQIELLIGGLDRLDCFMPGSRIIITTRDAQLLKNLPGSRVGHVFEVKELSYND
SLTLFSRNALGLNHHAAGYLALSDMVIKYANGVPLALKVLGRYLFGRSEEEWESAVNKLK
KIPQMDIQKVLKVSYDGLDDEEQNIFLDIACFFKGNDRDLVMNFLDACGFSAKIGIRDLV
DKSLVTISKNKITMHDLLQEMGREIVTQESIKDPGKRSRLWHYEDIYQVLNKNTGSEAIE
GISLDMSRVKEICLNPNTFTKMCRLRFFKFYNSFSGVNKCKVRNSRCLESLFNEFRYFHW
DGYPLKSLPSKNIPEHLVSLEMPHSNIEQLWNGVQNLAALKRLNLSYSKRLSRIPDLSLA
LNLERLDLVGCASLIEIHSSIQHLNKLFFLDLGRCISLKSLPTGINLDSLKVLYLQGCSN
LKRFPEISCNIEDLDLRETAIEELPSSIGNLSRLVKLNLTNCSRLKSVSSSLCNLKSLQN
LDLSGCLKLEKLPEETGINLVSLKVLWLGGCSNLKRFPEISCNIEDLDLSQTAIEELPSS
IGKLTRLVNLELTNCSRLKSVSSSLCNLKSLQNLFLSGCLKLEKFPEEIGKLNSLKIMWA
KETAISQVPPSIAWLNENLVVLRLVDCGITELPESLGQSPSLKYLNLAENNFEKIPSSIK
HLSKLLVFTLHNCTRLQSLPKLPCGSSIIARHCTSLETLSNLSILFTRSSRHCQTFDFGN
CFKLNRNEVREIVEGALRKIQVMATWWKQDDLKDDHNPSRSFVCYPGSEIPEWFSFQSMG
SSVTLELPPGWFNNNFVGFGLCTIVPDHHGETRGFDVQCTLKTKDDVAVCFLYVWEDYYG
VSSSIESDHVLLGYDFSVSSDRFGGSNNEFCIQFYIQHFEGPGIEGFDVKKCGAHLIYAQ
DPSKRLRSEVEDYQVLHPKRLKYP
>KAH9679709.1
MASSSSSINMNPQIKYDVFLSFRGKDVRHNFISHLNAALCRKKIVTFIDDKLNRGNEISP
SLLSAIEGSKISIVIFSKGYASSRWCLNELVKILESKNKYGQIVVPVFYLVDPSDVRNQT
GTFGDSFSKLEERFKEKIDMLQTWRIAMREAANLSGFDSHGIRSESVLLEGIVNDILKKL
NDLFPSDNKDQLVGVESIIKEIESLLLSGSTEFNTVGIWGIGGIGKTTIASAIYSNISSH
FEGSYFMQNIREESEASGLAGFRRELLSTLLDDGDMKIDIPNIGLNFQRRRLSRMKVLIV
FDDVTCIQQIELLIGGLDRLDCFMPGSRIIITTRDAQLLKNHRGSRVGHVFEVKELSYND
SLTLFSRNAFGQNHPAAGYLELSNIVIKYAKGIPLALKVLGRYLFGRSEEEWENAIEKLK
RIPHMDIQKVLKVSYDGLDDEEQNIFLDIACFFKGQHRDFVMNFQDACGFSAKIGIRDLV
DKSLVIISNNKITMHDLLQEMGREIVRQESIKDSGKRSRLWHHEDIYQFLSKNTGSEIIE
GISLDMSQVKEIRFNPSTFTKMPRLRFFKFYNSISRENRCKVHHSRCLKSLSNELRYFRW
DGYPLKSLPSKNFPEHLVSLQMPYSNIEQLWNGVQNLAALKSLNLRHCKQLTRIPDLSLA
LSLEVLELTGCTSLIEIHSSIQHLNKLVTLNLDDCNSLKSLPTGINLVSLKTLSLANCSN
FKRFPEISCNIEVLYLQGSAIEELPSSIGNLSRLVTLELQNCSRLKSVSSSLCNLKSLRS
LYLSGCLKLEKLPEETEINLDSLEVLNLRGCSNLKKFPEISCNIEDLDLRETAIEELPSS
IGNLSRLVNLDLTNCSRLKSVSSSLCNLKSLRYLFLSGCLKLEKLPEEIGNLESLEIMSA
RETAVSQVPPSIACLNRVWSLCFERCKGRLPTMGLKLPIFFQLQNLEELSLVDCGITELP
ESLGQSPSLKHLNLSENNFEKIPSSIKQLSKLLILTLQNCKRLQSLPELPRCSRICARHC
TSLETLSNLSTLFTRSSELWQVFDFSNCFKLNRNEVGEIVEGALKKIQVMATWWKQQHPV
TLYEDYHNPPRGCVSYPGSEIPEWFSYQSMGSSVTLELPPDWFNNNFVGFALCAIVPDHH
GITRGFNVRCILKTKDDVAVCSLYVWNHLGVNPSIESDHVLLGYDFSLSSDSLGGSNNEF
CIQFYIQHYEGPGIEGFDVKKCGAHLIYAQDPSKRLRSEVEDYQPSRHRALHCLVILSAA
ATTRRHQLFLFSYNFTNTATTHDHEELEEGEYEEDEVEVDEDEEEENGHVHDDGEGEREA
DTENYEAENDLQHRELQPVLKMRVEKTWKKTRARIVPGICPARIEKIRAQSGSGQLCVKS
GSVLGTPKPGPDLDFCHPYPHIAFATANMYM
>KAH9679710.1
MASSSSSINMNPQIKYDVFLSFRGKDVRHNFISHLNAALCRKKIVTFIDDKLNRGNEISP
SLLSAIEGSKISIVIFSKGYASSRWCLNELVKILESKNKYGQIVVPVFYLVDPSDVRNQT
GTFGDSFSKLEERFKEKIDMLQTWRIAMREAANLSGFDSHGIRSESVLLEGIVNDILKKL
NDLFPSDNKDQLVGVESIIKEIESLLLSGSTEFNTVGIWGIGGIGKTTIASAIYSNISSH
FEGSYFMQNIREESEASGLAGFRRELLSTLLDDGDMKIDIPNIGLNFQRRRLSRMKVLIV
FDDVTCIQQIELLIGGLDRLDCFMPGSRIIITTRDAQLLKNHRGSRVGHVFEVKELSYND
SLTLFSRNAFGQNHPAAGYLELSNIVIKYAKGIPLALKVLGRYLFGRSEEEWENAIEKLK
RIPHMDIQKVLKVSYDGLDDEEQNIFLDIACFFKGQHRDFVMNFQDACGFSAKIGIRDLV
DKSLVIISNNKITMHDLLQEMGREIVRQESIKDSGKRSRLWHHEDIYQFLSKNTGSEIIE
GISLDMSQVKEIRFNPSTFTKMPRLRFFKFYNSISRENRCKVHHSRCLKSLSNELRYFRW
DGYPLKSLPSKNFPEHLVSLQMPYSNIEQLWNGVQNLAALKSLNLRHCKQLTRIPDLSLA
LSLEVLELTGCTSLIEIHSSIQHLNKLVTLNLDDCNSLKSLPTGINLVSLKTLSLANCSN
FKRFPEISCNIEVLYLQGSAIEELPSSIGNLSRLVTLELQNCSRLKSVSSSLCNLKSLRS
LYLSGCLKLEKLPEETEINLDSLEVLNLRGCSNLKKFPEISCNIEDLDLRETAIEELPSS
IGNLSRLVNLDLTNCSRLKSVSSSLCNLKSLRYLFLSGCLKLEKLPEEIGNLESLEIMSA
RETAVSQVPPSIACLNRVWSLCFERCKGRLPTMGLKLPIFFQLQNLEELSLVDCGITELP
ESLGQSPSLKHLNLSENNFEKIPSSIKQLSKLLILTLQNCKRLQSLPELPRCSRICARHC
TSLETLSNLSTLFTRSSELWQVFDFSNCFKLNRNEVGEIVEGALKKIQVMATWWKQQHPV
TLYEDYHNPPRGCVSYPGSEIPEWFSYQSMGSSVTLELPPDWFNNNFVGFALCAIVPDHH
GITRGFNVRCILKTKDDVAVCSLYVWNHLGVNPSIESDHVLLGYDFSLSSDSLGGSNNEF
CIQFYIQHYEGPGIEGFDVKKCGAHLIYAQDPSKRLRSEVEDYQVLHPKRLKYP
>KAH9679711.1
MASSSSSINMNPQIKYDVFLSFRGKDVRHNFISHLNAALCRKKIVTFIDDKLNRGNEISP
SLLSAIEGSKISIVIFSKGYASSRWCLNELVKILESKNKYGQIVVPVFYLVDPSDVRNQT
GTFGDSFSKLEERFKEKIDMLQTWRIAMREAANLSGFDSHGIRSESVLLEGIVNDILKKL
NDLFPSDNKDQLVGVESIIKEIESLLLSGSTEFNTVGIWGIGGIGKTTIASAIYSNISSH
FEGSYFMQNIREESEASGLAGFRRELLSTLLDDGDMKIDIPNIGLNFQRRRLSRMKVLIV
FDDVTCIQQIELLIGGLDRLDCFMPGSRIIITTRDAQLLKNHRGSRVGHVFEVKELSYND
SLTLFSRNAFGQNHPAAGYLELSNIVIKYAKGIPLALKVLGRYLFGRSEEEWENAIEKLK
RIPHMDIQKVLKVSYDGLDDEEQNIFLDIACFFKGQHRDFVMNFQDACGFSAKIGIRDLV
DKSLVIISNNKITMHDLLQEMGREIVRQESIKDSGKRSRLWHHEDIYQFLSKNTGSEIIE
GISLDMSQVKEIRFNPSTFTKMPRLRFFKFYNSISRENRCKVHHSRCLKSLSNELRYFRW
DGYPLKSLPSKNFPEHLVSLQMPYSNIEQLWNGVQNLAALKSLNLRHCKQLTRIPDLSLA
LSLEVLELTGCTSLIEIHSSIQHLNKLVTLNLDDCNSLKSLPTGINLVSLKTLSLANCSN
FKRFPEISCNIEVLYLQGSAIEELPSSIGNLSRLVTLELQNCSRLKSVSSSLCNLKSLRS
LYLSGCLKLEKLPEETEINLDSLEVLNLRGCSNLKKFPEISCNIEDLDLRETAIEELPSS
IGNLSRLVNLDLTNCSRLKSVSSSLCNLKSLRYLFLSGCLKLEKLPEEIGNLESLEIMSA
RETAVSQVPPSIACLNRVWSLCFERCKGRLPTMGLKLPIFFQLQNLEELSLVDCGITELP
ESLGQSPSLKHLNLSENNFEKIPSSIKQLSKLLILTLQNCKRLQSLPELPRCSRICARHC
TSLETLSNLSTLFTRSSELWQVFDFSNCFKLNRNEVGEIVEGALKKIQVMATWWKQQHPE
DYHNPPRGCVSYPGSEIPEWFSYQSMGSSVTLELPPDWFNNNFVGFALCAIVPDHHGITR
GFNVRCILKTKDDVAVCSLYVWNHLGVNPSIESDHVLLGYDFSLSSDSLGGSNNEFCIQF
YIQHYEGPGIEGFDVKKCGAHLIYAQDPSKRLRSEVEDYQVLHPKRLKYP
>KAH9679712.1
MASSSSSINMNPQIKYDVFLSFRGKDVRHNFISHLNAALCRKKIVTFIDDKLNRGNEISP
SLLSAIEGSKISIVIFSKGYASSRWCLNELVKILESKNKYGQIVVPVFYLVDPSDVRNQT
GTFGDSFSKLEERFKEKIDMLQTWRIAMREAANLSGFDSHGIRSESVLLEGIVNDILKKL
NDLFPSDNKDQLVGVESIIKEIESLLLSGSTEFNTVGIWGIGGIGKTTIASAIYSNISSH
FEGSYFMQNIREESEASGLAGFRRELLSTLLDDGDMKIDIPNIGLNFQRRRLSRMKVLIV
FDDVTCIQQIELLIGGLDRLDCFMPGSRIIITTRDAQLLKNHRGSRVGHVFEVKELSYND
SLTLFSRNAFGQNHPAAGYLELSNIVIKYAKGIPLALKVLGRYLFGRSEEEWENAIEKLK
RIPHMDIQKVLKVSYDGLDDEEQNIFLDIACFFKGQHRDFVMNFQDACGFSAKIGIRDLV
DKSLVIISNNKITMHDLLQEMGREIVRQESIKDSGKRSRLWHHEDIYQFLSKNTGSEIIE
GISLDMSQVKEIRFNPSTFTKMPRLRFFKFYNSISRENRCKVHHSRCLKSLSNELRYFRW
DGYPLKSLPSKNFPEHLVSLQMPYSNIEQLWNGVQNLAALKSLNLRHCKQLTRIPDLSLA
LSLEVLELTGCTSLIEIHSSIQHLNKLVTLNLDDCNSLKSLPTGINLVSLKTLSLANCSN
FKRFPEISCNIEVLYLQGSAIEELPSSIGNLSRLVTLELQNCSRLKSVSSSLCNLKSLRS
LYLSGCLKLEKLPEETEINLDSLEVLNLRGCSNLKKFPEISCNIEDLDLRETAIEELPSS
IGNLSRLVNLDLTNCSRLKSVSSSLCNLKSLRYLFLSGCLKLEKLPEEIGNLESLEIMSA
RETAVSQVPPSIACLNRNLEELSLVDCGITELPESLGQSPSLKHLNLSENNFEKIPSSIK
QLSKLLILTLQNCKRLQSLPELPRCSRICARHCTSLETLSNLSTLFTRSSELWQVFDFSN
CFKLNRNEVGEIVEGALKKIQVMATWWKQQHPVTLYEDYHNPPRGCVSYPGSEIPEWFSY
QSMGSSVTLELPPDWFNNNFVGFALCAIVPDHHGITRGFNVRCILKTKDDVAVCSLYVWN
HLGVNPSIESDHVLLGYDFSLSSDSLGGSNNEFCIQFYIQHYEGPGIEGFDVKKCGAHLI
YAQDPSKRLRSEVEDYQPSRHRALHCLVILSAAATTRRHQLFLFSYNFTNTATTHDHEEL
EEGEYEEDEVEVDEDEEEENGHVHDDGEGEREADTENYEAENDLQHRELQPVLKMRVEKT
WKKTRARIVPGICPARIEKIRAQSGSGQLCVKSGSVLGTPKPGPDLDFCHPYPHIAFATA
NMYM
>KAH9679713.1
MASSSSSINMNPQIKYDVFLSFRGKDVRHNFISHLNAALCRKKIVTFIDDKLNRGNEISP
SLLSAIEGSKISIVIFSKGYASSRWCLNELVKILESKNKYGQIVVPVFYLVDPSDVRNQT
GTFGDSFSKLEERFKEKIDMLQTWRIAMREAANLSGFDSHGIRSESVLLEGIVNDILKKL
NDLFPSDNKDQLVGVESIIKEIESLLLSGSTEFNTVGIWGIGGIGKTTIASAIYSNISSH
FEGSYFMQNIREESEASGLAGFRRELLSTLLDDGDMKIDIPNIGLNFQRRRLSRMKVLIV
FDDVTCIQQIELLIGGLDRLDCFMPGSRIIITTRDAQLLKNHRGSRVGHVFEVKELSYND
SLTLFSRNAFGQNHPAAGYLELSNIVIKYAKGIPLALKVLGRYLFGRSEEEWENAIEKLK
RIPHMDIQKVLKVSYDGLDDEEQNIFLDIACFFKGQHRDFVMNFQDACGFSAKIGIRDLV
DKSLVIISNNKITMHDLLQEMGREIVRQESIKDSGKRSRLWHHEDIYQFLSKNTGSEIIE
GISLDMSQVKEIRFNPSTFTKMPRLRFFKFYNSISRENRCKVHHSRCLKSLSNELRYFRW
DGYPLKSLPSKNFPEHLVSLQMPYSNIEQLWNGVQNLAALKSLNLRHCKQLTRIPDLSLA
LSLEVLELTGCTSLIEIHSSIQHLNKLVTLNLDDCNSLKSLPTGINLVSLKTLSLANCSN
FKRFPEISCNIEVLYLQGSAIEELPSSIGNLSRLVTLELQNCSRLKSVSSSLCNLKSLRS
LYLSGCLKLEKLPEETEINLDSLEVLNLRGCSNLKKFPEISCNIEDLDLRETAIEELPSS
IGNLSRLVNLDLTNCSRLKSVSSSLCNLKSLRYLFLSGCLKLEKLPEEIGNLESLEIMSA
RETAVSQVPPSIACLNRNLEELSLVDCGITELPESLGQSPSLKHLNLSENNFEKIPSSIK
QLSKLLILTLQNCKRLQSLPELPRCSRICARHCTSLETLSNLSTLFTRSSELWQVFDFSN
CFKLNRNEVGEIVEGALKKIQVMATWWKQQHPVTLYEDYHNPPRGCVSYPGSEIPEWFSY
QSMGSSVTLELPPDWFNNNFVGFALCAIVPDHHGITRGFNVRCILKTKDDVAVCSLYVWN
HLGVNPSIESDHVLLGYDFSLSSDSLGGSNNEFCIQFYIQHYEGPGIEGFDVKKCGAHLI
YAQDPSKRLRSEVEDYQVLHPKRLKYP
>KAH9679714.1
MASSSSSINMNPQIKYDVFLSFRGKDVRHNFISHLNAALCRKKIVTFIDDKLNRGNEISP
SLLSAIEGSKISIVIFSKGYASSRWCLNELVKILESKNKYGQIVVPVFYLVDPSDVRNQT
GTFGDSFSKLEERFKEKIDMLQTWRIAMREAANLSGFDSHGIRSESVLLEGIVNDILKKL
NDLFPSDNKDQLVGVESIIKEIESLLLSGSTEFNTVGIWGIGGIGKTTIASAIYSNISSH
FEGSYFMQNIREESEASGLAGFRRELLSTLLDDGDMKIDIPNIGLNFQRRRLSRMKVLIV
FDDVTCIQQIELLIGGLDRLDCFMPGSRIIITTRDAQLLKNHRGSRVGHVFEVKELSYND
SLTLFSRNAFGQNHPAAGYLELSNIVIKYAKGIPLALKVLGRYLFGRSEEEWENAIEKLK
RIPHMDIQKVLKVSYDGLDDEEQNIFLDIACFFKGQHRDFVMNFQDACGFSAKIGIRDLV
DKSLVIISNNKITMHDLLQEMGREIVRQESIKDSGKRSRLWHHEDIYQFLSKNTGSEIIE
GISLDMSQVKEIRFNPSTFTKMPRLRFFKFYNSISRENRCKVHHSRCLKSLSNELRYFRW
DGYPLKSLPSKNFPEHLVSLQMPYSNIEQLWNGVQNLAALKSLNLRHCKQLTRIPDLSLA
LSLEVLELTGCTSLIEIHSSIQHLNKLVTLNLDDCNSLKSLPTGINLVSLKTLSLANCSN
FKRFPEISCNIEVLYLQGSAIEELPSSIGNLSRLVTLELQNCSRLKSVSSSLCNLKSLRS
LYLSGCLKLEKLPEETEINLDSLEVLNLRGCSNLKKFPEISCNIEDLDLRETAIEELPSS
IGNLSRLVNLDLTNCSRLKSVSSSLCNLKSLRYLFLSGCLKLEKLPEEIGNLESLEIMSA
RETANLEELSLVDCGITELPESLGQSPSLKHLNLSENNFEKIPSSIKQLSKLLILTLQNC
KRLQSLPELPRCSRICARHCTSLETLSNLSTLFTRSSELWQVFDFSNCFKLNRNEVGEIV
EGALKKIQVMATWWKQQHPVTLYEDYHNPPRGCVSYPGSEIPEWFSYQSMGSSVTLELPP
DWFNNNFVGFALCAIVPDHHGITRGFNVRCILKTKDDVAVCSLYVWNHLGVNPSIESDHV
LLGYDFSLSSDSLGGSNNEFCIQFYIQHYEGPGIEGFDVKKCGAHLIYAQDPSKRLRSEV
EDYQVLHPKRLKYP
>KAH9679715.1
MASSSSSINMNPQIKYDVFLSFRGKDVRHNFISHLNAALCRKKIVTFIDDKLNRGNEISP
SLLSAIEGSKISIVIFSKGYASSRWCLNELVKILESKNKYGQIVVPVFYLVDPSDVRNQT
GTFGDSFSKLEERFKEKIDMLQTWRIAMREAANLSGFDSHGIRSESVLLEGIVNDILKKL
NDLFPSDNKDQLVGVESIIKEIESLLLSGSTEFNTVGIWGIGGIGKTTIASAIYSNISSH
FEGSYFMQNIREESEASGLAGFRRELLSTLLDDGDMKIDIPNIGLNFQRRRLSRMKVLIV
FDDVTCIQQIELLIGGLDRLDCFMPGSRIIITTRDAQLLKNHRGSRVGHVFEVKELSYND
SLTLFSRNAFGQNHPAAGYLELSNIVIKYAKGIPLALKVLGRYLFGRSEEEWENAIEKLK
RIPHMDIQKVLKVSYDGLDDEEQNIFLDIACFFKGQHRDFVMNFQDACGFSAKIGIRDLV
DKSLVIISNNKITMHDLLQEMGREIVRQESIKDSGKRSRLWHHEDIYQFLSKNTGSEIIE
GISLDMSQVKEIRFNPSTFTKMPRLRFFKFYNSISRENRCKVHHSRCLKSLSNELRYFRW
DGYPLKSLPSKNFPEHLVSLQMPYSNIEQLWNGVQNLAALKSLNLRHCKQLTRIPDLSLA
LSLEVLELTGCTSLIEIHSSIQHLNKLVTLNLDDCNSLKSLPTGINLVSLKTLSLANCSN
FKRFPEISCNIEVLYLQGSAIEELPSSIGNLSRLVTLELQNCSRLKSVSSSLCNLKSLRS
LYLSGCLKLEKLPEETEINLDSLEVLNLRGCSNLKKFPEISCNIEDLDLRETAIEELPSS
IGNLSRLVNLDLTNCSRLKSVSSSLCNLKSLRYLFLSGCLKLEKLPEEIGNLESLEIMSA
RETANLEELSLVDCGITELPESLGQSPSLKHLNLSENNFEKIPSSIKQLSKLLILTLQNC
KRLQSLPELPRCSRICARHCTSLETLSNLSTLFTRSSELWQVFDFSNCFKLNRNEVGEIV
EGALKKIQVMATWWKQQHPVTLYEDYHNPPRGCVSYPGSEIPEWFSYQSMGSSVTLELPP
DWFNNNFVGFALCAIVPDHHGITRGFNVRCILKTKDDVAVCSLYVWNHLGVNPSIESDHV
LLGYDFSLSSDSLGGSNNEFCIQFYIQHYEGPGIEGFDVKKCGAHLIYAQDPSKRLRSEV
EDYQPSRHRALHCLVILSAAATTRRHQLFLFSYNFTNTATTHDHEELEEGEYEEDEVEVD
EDEEEENGHVHDDGEGEREADTENYEAENDLQHRELQPVLKMRVEKTWKKTRARIVPGIC
PARIEKIRAQSGSGQLCVKSGSVLGTPKPGPDLDFCHPYPHIAFATANMYM
>KAH9679716.1
MASSSSSINMNPQIKYDVFLSFRGKDVRHNFISHLNAALCRKKIVTFIDDKLNRGNEISP
SLLSAIEGSKISIVIFSKGYASSRWCLNELVKILESKNKYGQIVVPVFYLVDPSDVRNQT
GTFGDSFSKLEERFKEKIDMLQTWRIAMREAANLSGFDSHGIRSESVLLEGIVNDILKKL
NDLFPSDNKDQLVGVESIIKEIESLLLSGSTEFNTVGIWGIGGIGKTTIASAIYSNISSH
FEGSYFMQNIREESEASGLAGFRRELLSTLLDDGDMKIDIPNIGLNFQRRRLSRMKVLIV
FDDVTCIQQIELLIGGLDRLDCFMPGSRIIITTRDAQLLKNHRGSRVGHVFEVKELSYND
SLTLFSRNAFGQNHPAAGYLELSNIVIKYAKGIPLALKVLGRYLFGRSEEEWENAIEKLK
RIPHMDIQKVLKVSYDGLDDEEQNIFLDIACFFKGQHRDFVMNFQDACGFSAKIGIRDLV
DKSLVIISNNKITMHDLLQEMGREIVRQESIKDSGKRSRLWHHEDIYQFLSKNTGSEIIE
GISLDMSQVKEIRFNPSTFTKMPRLRFFKFYNSISRENRCKVHHSRCLKSLSNELRYFRW
DGYPLKSLPSKNFPEHLVSLQMPYSNIEQLWNGVQSVSSSLCNLKSLRSLYLSGCLKLEK
LPEETEINLDSLEVLNLRGCSNLKKFPEISCNIEDLDLRETAIEELPSSIGNLSRLVNLD
LTNCSRLKSVSSSLCNLKSLRYLFLSGCLKLEKLPEEIGNLESLEIMSARETAVSQVPPS
IACLNRVWSLCFERCKGRLPTMGLKLPIFFQLQNLEELSLVDCGITELPESLGQSPSLKH
LNLSENNFEKIPSSIKQLSKLLILTLQNCKRLQSLPELPRCSRICARHCTSLETLSNLST
LFTRSSELWQVFDFSNCFKLNRNEVGEIVEGALKKIQVMATWWKQQHPEDYHNPPRGCVS
YPGSEIPEWFSYQSMGSSVTLELPPDWFNNNFVGFALCAIVPDHHGITRGFNVRCILKTK
DDVAVCSLYVWNHLGVNPSIESDHVLLGYDFSLSSDSLGGSNNEFCIQFYIQHYEGPGIE
GFDVKKCGAHLIYAQDPSKRLRSEVEDYQKARFGVSNEVNAPFVLLYERQS
>KAH9685382.1
MAASHTSSSSTHHQILQTKYDVFLSFRGEDTRNNFTDHLHAALIRNGFVAFKDDETLERG
NEISSELSKAIEESNVSIVILSKNYASSPWCLDELAKIVECGNKKKDPKVFAVFYGVDPA
DVRKQKGEDFERVFAKYEEEFKENQEKVLKWRAALTRVASLAGWHLQDRHESELIKDIVK
AISKRLNPTFSSDVDGLVGIVSRMEKMNGYLEAGLDDVRFIGICGMGGIGKTTLAKVLYN
TLKDQFEASSFLANVREVSVTRGLVPLQEQLLSEVLMERDLIIWDVHKGINLIRWRLCRK
RVLVILDDVDQLEQLQALVGNHDWFGFGSRIIITSRDEHVLKSHGVTNTYKVRGLDYVEA
LQLFHLKVSKGKQPTDYRVELSKYVVNYAGGLPLAIEVLGSFLCGRSVEEWKSALNRLQE
APNEKVLKVLRISYDGLDRRDKEIFLDIACFFKGKDEDRVRKKLDSCGFNSDIGIRELLD
KSLITIVNNKLWMHDLLQEMGWEIVREHHSDKPGKWSRLWLYKDVYHVLSKNMGTDAVEA
IIVDVPEMTQLEAKSFSTMSNLRLLEINNVYPSGNLEYLSNNLRYLKWHGYPFNSLPVSF
RPEKLFKLNLCSSRIKYLWKGIKPLKELKSMNLSHSCNLIRTPDFTGVPNLERLNLEGCT
RLLEVHQSVGTLKRLILLNLKDCRNLVSFPKNVCLMKSLKILCLCGCLKLEKLPQDLGEV
ECLEELDVGGTAIRQIPPSIVQLVNLKIFSLHGCKGQPPKILSSDFFLSLLLPNKNSDSM
CLSFPRFTGLSSLQTLDLSDCNLLEGAIPFDIGSLFSLEAIDLSGNNFVSLPSSINQLLK
LKIFCLERCRNLKSLPELPPEIVFVGAEDCTSLETISPSAKLSRSPNIALNFLNCFKLVE
DQVSKDNLAVTLMKQWLLEVPNCSSQFHIFLPGNEIPRWFRFRNIGGSVTMRAPRLDNFI
GFAVCAVLSLPRCMDRFYSEIRCKLLWGEDDYKFSVAIPSFTTLESDHLWLAYLPRGTFK
THCFRGLTKASFNIFYMGEEFRNASVKMCGVVPLYTEVEDTVYKGQQLWPPIWNPGPSGL
RRRGIRNFYTLSWLEGNAARSFQPSACRGCMLKFWPSKIHDI
>KAH9685383.1
MAASHTSSSSTHHQILQTKYDVFLSFRGEDTRNNFTDHLHAALIRNGFVAFKDDETLERG
NEISSELSKAIEESNVSIVILSKNYASSPWCLDELAKIVECGNKKKDPKVFAVFYGVDPA
DVRKQKGEDFERVFAKYEEEFKENQEKVLKWRAALTRVASLAGWHLQDRHESELIKDIVK
AISKRLNPTFSSDVDGLVGIVSRMEKMNGYLEAGLDDVRFIGICGMGGIGKTTLAKVLYN
TLKDQFEASSFLANVREVSVTRGLVPLQEQLLSEVLMERDLIIWDVHKGINLIRWRLCRK
RVLVILDDVDQLEQLQALVGNHDWFGFGSRIIITSRDEHVLKSHGVTNTYKVRGLDYVEA
LQLFHLKVSKGKQPTDYRVELSKYVVNYAGGLPLAIEVLGSFLCGRSVEEWKSALNRLQE
APNEKVLKVLRISYDGLDRRDKEIFLDIACFFKGKDEDRVRKKLDSCGFNSDIGIRELLD
KSLITIVNNKLWMHDLLQEMGWEIVREHHSDKPGKWSRLWLYKDVYHVLSKNMGTDAVEA
IIVDVPEMTQLEAKSFSTMSNLRLLEINNVYPSGNLEYLSNNLRYLKWHGYPFNSLPVSF
RPEKLFKLNLCSSRIKYLWKGIKPLKELKSMNLSHSCNLIRTPDFTGVPNLERLNLEGCT
RLLESLKILCLCGCLKLEKLPQDLGEVECLEELDVGGTAIRQIPPSIVQLVNLKIFSLHG
CKGQPPKILSSDFFLSLLLPNKNSDSMCLSFPRFTGLSSLQTLDLSDCNLLEGAIPFDIG
SLFSLEAIDLSGNNFVSLPSSINQLLKLKIFCLERCRNLKSLPELPPEIVFVGAEDCTSL
ETISPSAKLSRSPNIALNFLNCFKLVEDQVSKDNLAVTLMKQWLLEVPNCSSQFHIFLPG
NEIPRWFRFRNIGGSVTMRAPRLDNFIGFAVCAVLSLPRCMDRFYSEIRCKLLWGEDDYK
FSVAIPSFTTLESDHLWLAYLPRGTFKTHCFRGLTKASFNIFYMGEEFRNASVKMCGVVP
LYTEVEDTVYKGQQLWPPIWNPGPSGLRRRGIRNFYTLSWLEGNAARSFQPSACRGCMLK
FWPSKIHDI
>KAH9685384.1
MAASHTSSSSTHHQILQTKYDVFLSFRGEDTRNNFTDHLHAALIRNGFVAFKDDETLERG
NEISSELSKAIEESNVSIVILSKNYASSPWCLDELAKIVECGNKKKDPKVFAVFYGVDPA
DVRKQKGEDFERVFAKYEEEFKENQEKVLKWRAALTRVASLAGWHLQDRHESELIKDIVK
AISKRLNPTFSSDVDGLVGIVSRMEKMNGYLEAGLDDVRFIGICGMGGIGKTTLAKVLYN
TLKDQFEASSFLANVREVSVTRGLVPLQEQLLSEVLMERDLIIWDVHKGINLIRWRLCRK
RVLVILDDVDQLEQLQALVGNHDWFGFGSRIIITSRDEHVLKSHGVTNTYKVRGLDYVEA
LQLFHLKVSKGKQPTDYRVELSKYVVNYAGGLPLAIEVLGSFLCGRSVEEWKSALNRLQE
APNEKVLKVLRISYDGLDRRDKEIFLDIACFFKGKDEDRVRKKLDSCGFNSDIGIRELLD
KSLITIVNNKLWMHDLLQEMGWEIVREHHSDKPGKWSRLWLYKDVYHVLSKNMGTDAVEA
IIVDVPEMTQLEAKSFSTMSNLRLLEINNVYPSGNLEYLSNNLRYLKWHGYPFNSLPVSF
RPEKLFKLNLCSSRIKYLWKGIKPLKELKSMNLSHSCNLIRTPDFTGVPNLERLNLEGCT
RLLEDLGEVECLEELDVGGTAIRQIPPSIVQLVNLKIFSLHGCKGQPPKILSSDFFLSLL
LPNKNSDSMCLSFPRFTGLSSLQTLDLSDCNLLEGAIPFDIGSLFSLEAIDLSGNNFVSL
PSSINQLLKLKIFCLERCRNLKSLPELPPEIVFVGAEDCTSLETISPSAKLSRSPNIALN
FLNCFKLVEDQVSKDNLAVTLMKQWLLEVPNCSSQFHIFLPGNEIPRWFRFRNIGGSVTM
RAPRLDNFIGFAVCAVLSLPRCMDRFYSEIRCKLLWGEDDYKFSVAIPSFTTLESDHLWL
AYLPRGTFKTHCFRGLTKASFNIFYMGEEFRNASVKMCGVVPLYTEVEDTVYKGQQLWPP
IWNPGPSGLRRRGIRNFYTLSWLEGNAARSFQPSACRGCMLKFWPSKIHDI
>KAH9685385.1
MAASHTSSSSTHHQILQTKYDVFLSFRGEDTRNNFTDHLHAALIRNGFVAFKDDETLERG
NEISSELSKAIEESNVSIVILSKNYASSPWCLDELAKIVECGNKKKDPKVFAVFYGVDPA
DVRKQKGEDFERVFAKYEEEFKENQEKVLKWRAALTRVASLAGWHLQDRHESELIKDIVK
AISKRLNPTFSSDVDGLVGIVSRMEKMNGYLEAGLDDVRFIGICGMGGIGKTTLAKVLYN
TLKDQFEASSFLANVREVSVTRGLVPLQEQLLSEVLMERDLIIWDVHKGINLIRWRLCRK
RVLVILDDVDQLEQLQALVGNHDWFGFGSRIIITSRDEHVLKSHGVTNTYKVRGLDYVEA
LQLFHLKVSKGKQPTDYRVELSKYVVNYAGGLPLAIEVLGSFLCGRSVEEWKSALNRLQE
APNEKVLKVLRISYDGLDRRDKEIFLDIACFFKGKDEDRVRKKLDSCGFNSDIGIRELLD
KSLITIVNNKLWMHDLLQEMGWEIVREHHSDKPGKWSRLWLYKDVYHVLSKNMGTDAVEA
IIVDVPEMTQLEAKSFSTMSNLRLLEINNVYPSGNLEYLSNNLRYLKWHGYPFNSLPVSF
RPEKLFKLNLCSSRIKYLWKGIKPLKELKSMNLSHSCNLIRTPDFTGVPNLERLNLEGCT
RLLEDLGEVECLEELDVGGTAIRQIPPSIVQLVNLKIFSLHGCKGQPPKILSSDFFLSLL
LPNKNSDSMCLSFPRFTGLSSLQTLDLSDCNLLEGAIPFDIGSLFSLEAIDLSGNNFVSL
PSSINQLLKLKIFCLERCRNLKSLPELPPEIVFVGAEDCTSLETISPSAKLSRSPNIALN
FLNCFKLVEDQVSKDNLAVTLMKQWLLFHIFLPGNEIPRWFRFRNIGGSVTMRAPRLDNF
IGFAVCAVLSLPRCMDRFYSEIRCKLLWGEDDYKFSVAIPSFTTLESDHLWLAYLPRGTF
KTHCFRGLTKASFNIFYMGEEFRNASVKMCGVVPLYTEVEDTVYKGQQLWPPIWNPGPSG
LRRRGIRNFYTLSWLEGNAARSFQPSACRGCMLKFWPSKIHDI
>KAH9685386.1
MAASHTSSSSTHHQILQTKYDVFLSFRGEDTRNNFTDHLHAALIRNGFVAFKDDETLERG
NEISSELSKAIEESNVSIVILSKNYASSPWCLDELAKIVECGNKKKDPKVFAVFYGVDPA
DVRKQKGEDFERVFAKYEEEFKENQEKVLKWRAALTRVASLAGWHLQDRHESELIKDIVK
AISKRLNPTFSSDVDGLVGIVSRMEKMNGYLEAGLDDVRFIGICGMGGIGKTTLAKVLYN
TLKDQFEASSFLANVREVSVTRGLVPLQEQLLSEVLMERDLIIWDVHKGINLIRWRLCRK
RVLVILDDVDQLEQLQALVGNHDWFGFGSRIIITSRDEHVLKSHGVTNTYKVRGLDYVEA
LQLFHLKVSKGKQPTDYRVELSKYVVNYAGGLPLAIEVLGSFLCGRSVEEWKSALNRLQE
APNEKVLKVLRISYDGLDRRDKEIFLDIACFFKGKDEDRVRKKLDSCGFNSDIGIRELLD
KSLITIVNNKLWMHDLLQEMGWEIVREHHSDKPGKWSRLWLYKDVYHVLSKNMGTDAVEA
IIVDVPEMTQLEAKSFSTMSNLRLLEINNVYPSGNLEYLSNNLRYLKWHGYPFNSLPVSF
RPEKLFKLNLCSSRIKYLWKGIKPLKELKSMNLSHSCNLIRTPDFTGVPNLERLNLEGCT
RLLEDLGEVECLEELDVGGTAIRQIPPSIVQLVNLKIFSLHGCKGQPPKILSSDFFLSLL
LPNKNSDSMCLSFPRFTGLSSLQTLDLSDCNLLEGAIPFDIGSLFSLEAIDLSGNNFVSL
PSSINQLLKLKIFCLERCRNLKSLPELPPEIVFVGAEDCTSLETISPSAKLSRSPNIALN
FLNCFKLVEDQVSKDNLAVTLMKQWLLVTLYHESFLLIV
>KAH9709247.1
MANDATTPASFRLRWDVFLSFRGEDTRDTITRNLYNSLHDHGVRVFKDDYGLARGDEIAP
SLIDAIYDSAASIIILSPNYGSSRWCLEELAKICELNRLILPVFYKVDPSDVRRQQGPFK
QDFERHQDRFGEDTVSKWRKAMMKVGGISGWVFNNSEEEQLVQLLVKRVLAELSNTPMKV
AAYNVGLDFRIKEVIRLLDVKSSNVLVLGLFGLGGIGKTTLAKAVYNKLVDQFEHRSFIS
NVRETSGQNDGLVSLQNKLIFDLSSGNKVPTENVPTENVVTANIAEIKNVVRERKVFVVL
DDVDDPSQLNALCGDKEWFSEGSRIIITTRDRGALPEHYVNQLYEVQKLDSSRALQLFSY
HALGRENPTDKFFKISEQIVSLTGGLPLALEVFGAFLFDKRRITEWEDALEKLRKIRPNN
LQEVLKISFDGLDQQDKCIFLDIACLFVKMGMNKEDAIDILKGCGFRAEIAIVVLMKKSL
IKITEDDTLWMHDQLRDMGRQIVQQESLLDPGNRSRLWDRDEIMTMLKLRKWKDCKMKTL
PSDFRPFQLAVLDLSESGIEYLWGSHTNKVAKNLMVLNLRGCWNLASIPDLSEHQKLEKL
VLERCCRLTKIHESVGNLSSLLHLNLRDCRNLIELPSDVSGLKHLENLILSDCSKLKELP
EDIRSMRSLKELLVDGTAIEKLPQSIFHLVKLEKLNLSKCKSLKQLPNCIGTQLVALKEL
SFNYSAVEELPDSVGHMGNLEKLSLIGCGSITTIPDSIGHLKSLIEFLIDGTAVKNLPTS
IGSLSYLKAFSVGRCQFLSELPDSIEGLASLVELQLDGTSIRHLPDQIGGLKMLDKLVMR
NCLSLKTLPDSIGSILTLTTLNIVNASITRMPESIGILENLVILRLNECKQLEKLPASMG
KLKSLVHLLMEETAVTELPESFGMLSSLMVLKMKKPSVKARNSSAREKQKLTVLPTSFCN
LSSLEELDAQGWRIGGKIPDDFEKLSSLEILNLGNNNFCNLPSSLRGLSHLKNLLLPYCQ
ELKSLPPLPSSLEEVNVANCFALESICDLSNLKSLKRLNLTNCEKLVDISGLESLKSLKW
LYMSGCNACSAAVKRRLSKVLSLSPFLLLISDSLSMPGTEIPDWFSPDMVRFTERRNHKI
EGVIIGVVVSLNHQIPDEMRYELPSIVDIQAKILTPNTTLLNTALDLQGVPETDECQVYL
CRFPGFRPLVSMLKDGYTIQVTTRNPPFLKGIVMKKCGIYLVYENEDDYDGDEESLDVSQ
QSVSEKLARFFSSFQEDEKKSVSEQRNKSS
>KAH9709248.1
MANDATTPASFRLRWDVFLSFRGEDTRDTITRNLYNSLHDHGVRVFKDDYGLARGDEIAP
SLIDAIYDSAASIIILSPNYGSSRWCLEELAKICELNRLILPVFYKVDPSDVRRQQGPFK
QDFERHQDRFGEDTVSKWRKAMMKVGGISGWVFNNSEEEQLVQLLVKRVLAELSNTPMKV
AAYNVGLDFRIKEVIRLLDVKSSNVLVLGLFGLGGIGKTTLAKAVYNKLVDQFEHRSFIS
NVRETSGQNDGLVSLQNKLIFDLSSGNKVPTENVPTENVVTANIAEIKNVVRERKVFVVL
DDVDDPSQLNALCGDKEWFSEGSRIIITTRDRGALPEHYVNQLYEVQKLDSSRALQLFSY
HALGRENPTDKFFKISEQIVSLTGGLPLALEVFGAFLFDKRRITEWEDALEKLRKIRPNN
LQEVLKISFDGLDQQDKCIFLDIACLFVKMGMNKEDAIDILKGCGFRAEIAIVVLMKKSL
IKITEDDTLWMHDQLRDMGRQIVQQESLLDPGNRSRLWDRDEIMTMLKLRKGTRSIQGIV
LDFKKEMVKESSAETSSRDNLQRRFFVAVCKVAKNLMVLNLRGCWNLASIPDLSEHQKLE
KLVLERCCRLTKIHESVGNLSSLLHLNLRDCRNLIELPSDVSGLKHLENLILSDCSKLKE
LPEDIRSMRSLKELLVDGTAIEKLPQSIFHLVKLEKLNLSKCKSLKQLPNCIGTQLVALK
ELSFNYSAVEELPDSVGHMGNLEKLSLIGCGSITTIPDSIGHLKSLIEFLIDGTAVKNLP
TSIGSLSYLKAFSVGRCQFLSELPDSIEGLASLVELQLDGTSIRHLPDQIGGLKMLDKLV
MRNCLSLKTLPDSIGSILTLTTLNIVNASITRMPESIGILENLVILRLNECKQLEKLPAS
MGKLKSLVHLLMEETAVTELPESFGMLSSLMVLKMKKPSVKARNSSAREKQKLTVLPTSF
CNLSSLEELDAQGWRIGGKIPDDFEKLSSLEILNLGNNNFCNLPSSLRGLSHLKNLLLPY
CQELKSLPPLPSSLEEVNVANCFALESICDLSNLKSLKRLNLTNCEKLVDISGLESLKSL
KWLYMSGCNACSAAVKRRLSKVLSLSPFLLLISDSLSMPGTEIPDWFSPDMVRFTERRNH
KIEGVIIGVVVSLNHQIPDEMRYELPSIVDIQAKILTPNTTLLNTALDLQGVPETDECQV
YLCRFPGFRPLVSMLKDGYTIQVTTRNPPFLKGIVMKKCGIYLVYENEDDYDGDEESLDV
SQQSVSEKLARFFSSFQEDEKKSVSEQRNKSS
>KAH9709249.1
MANDATTPASFRLRWDVFLSFRGEDTRDTITRNLYNSLHDHGVRVFKDDYGLARGDEIAP
SLIDAIYDSAASIIILSPNYGSSRWCLEELAKICELNRLILPVFYKVDPSDVRRQQGPFK
QDFERHQDRFGEDTVSKWRKAMMKVGGISGWVFNNSEEEQLVQLLVKRVLAELSNTPMKV
AAYNVGLDFRIKEVIRLLDVKSSNVLVLGLFGLGGIGKTTLAKAVYNKLVDQFEHRSFIS
NVRETSGQNDGLVSLQNKLIFDLSSGNKVPTENVPTENVVTANIAEIKNVVRERKVFVVL
DDVDDPSQLNALCGDKEWFSEGSRIIITTRDRGALPEHYVNQLYEVQKLDSSRALQLFSY
HALGRENPTDKFFKISEQIVSLTGGLPLALEVFGAFLFDKRRITEWEDALEKLRKIRPNN
LQEVLKISFDGLDQQDKCIFLDIACLFVKMGMNKEDAIDILKGCGFRAEIAIVVLMKKSL
IKITEDDTLWMHDQLRDMGRQIVQQESLLDPGNRSRLWDRDEIMTMLKLRKRVELNTCGV
HILTRRFFVAVCKVAKNLMVLNLRGCWNLASIPDLSEHQKLEKLVLERCCRLTKIHESVG
NLSSLLHLNLRDCRNLIELPSDVSGLKHLENLILSDCSKLKELPEDIRSMRSLKELLVDG
TAIEKLPQSIFHLVKLEKLNLSKCKSLKQLPNCIGTQLVALKELSFNYSAVEELPDSVGH
MGNLEKLSLIGCGSITTIPDSIGHLKSLIEFLIDGTAVKNLPTSIGSLSYLKAFSVGRCQ
FLSELPDSIEGLASLVELQLDGTSIRHLPDQIGGLKMLDKLVMRNCLSLKTLPDSIGSIL
TLTTLNIVNASITRMPESIGILENLVILRLNECKQLEKLPASMGKLKSLVHLLMEETAVT
ELPESFGMLSSLMVLKMKKPSVKARNSSAREKQKLTVLPTSFCNLSSLEELDAQGWRIGG
KIPDDFEKLSSLEILNLGNNNFCNLPSSLRGLSHLKNLLLPYCQELKSLPPLPSSLEEVN
VANCFALESICDLSNLKSLKRLNLTNCEKLVDISGLESLKSLKWLYMSGCNACSAAVKRR
LSKVLSLSPFLLLISDSLSMPGTEIPDWFSPDMVRFTERRNHKIEGVIIGVVVSLNHQIP
DEMRYELPSIVDIQAKILTPNTTLLNTALDLQGVPETDECQVYLCRFPGFRPLVSMLKDG
YTIQVTTRNPPFLKGIVMKKCGIYLVYENEDDYDGDEESLDVSQQSVSEKLARFFSSFQE
DEKKSVSEQRNKSS
>KAH9714404.1
MASTSVQNVSHGKYDVFLSFRGEDTRKSFTGHLSAALKNKHIYVFRDDKELQKGGSISPG
LLKAIEESRISVIVLSKNYASSTWCLEELVKIVECKNREDQIFPIFYDVEPTVVRKQTAS
FGEAFAKHEKVFRNNAEKVQKWRDALKVVANKSGWELKDRNESEFIEEIVNVISSKIHTE
PKTVKELVGIESRLEKLRYLMGTGSTDVRMIGIWGMGGLGKTTLAKVVYDLISHEFYASS
FLADVRERSEKEGSVISLQKQLLSNLLNLGDINIWHVDDGINIIGSRLRQQKVLLIIDDV
ADVEQLQSLAAKRDWFGLGSRILITTRDKQLLVAHEVDEEHILNLDVLNDNEALQLFSMK
AFKTHQPVGEYVELSKRVLRYASGLPLALKVLGSFLIGRSVDQWRSALERLKRDPSNKIM
SILQISFDGLQDSEKKIFLDVACFFKQKNRDYVTKILEGYGFFPVIGIEVLIERSLLTVD
DCNTLGMHDLLQELGQLIVTRQSLEEPGKRSRLWRQEEVRHVLTKNAGSEVVEGMIIDDH
FFPENEMHLSAKAFSLMTNLRLLKIGNVQLPKGLEYLSNKLRLLVWHQYPLKSLPSNLQL
DKIVEFEMCYSRIEELWKGIKPLNTLKVMKLSHSENLIKTPNFIEVPNLEVLDLEGCTRL
REIHSSLVRHNKLILLNLKGCTSLTTLPGEIFMKSLKTLVLSGCLKLRKFPHVGGSMECL
QELFLDETDIKEMPLSIEHLSGLILLTLKYCKNLSSLPVTISSLKCLRNLKLSGCSKLKK
FPQIVGMEGLSELYLDGTSITEVPSSIELLPGIELLNLNDCKNLVRLPRSINGLKALKTL
SLSGCCKLENVPDTLGQVESLEELDISGTATRRPPCSIFHMKNLKTLSFSGCNGPPSTAS
CHLNLPFNLMGKSSCPVALMLPSLSGLCSLTKLDLSDCGLGEGAILSDIGNLHSLKALYL
SENNFVTLPASISGLFNLEYLKLEDCKRLQSLPQLPPNVHNVRLNGCASLVTLLGVLRLR
KSSWTTIYCIDSLKLLGKNDLATSMLREHLEAVSAPDSKLSIVVPGSEIPKWFMYQNEGS
SITVTRPSYLHNVNKVVGYAVCCVFHVPKHSTGIRRTTLGGHSFLTHLLFCSMDCSSLFY
GIDFRDKFGHRGSDHLWLLFLSRAECDEYKWHFESNHFKLKFANHSAVSNTGLKVKRCGF
HPVYKQEVEEFDETTKQWTHFTSYNLNEFHHDFVGSNMEVATTSKRSLAENAGAAEASGS
GCCDDD
>KAH9714405.1
MASTSVQNVSHGKYDVFLSFRGEDTRKSFTGHLSAALKNKHIYVFRDDKELQKGGSISPG
LLKAIEESRISVIVLSKNYASSTWCLEELVKIVECKNREDQIFPIFYDVEPTVVRKQTAS
FGEAFAKHEKVFRNNAEKVQKWRDALKVVANKSGWELKDRNESEFIEEIVNVISSKIHTE
PKTVKELVGIESRLEKLRYLMGTGSTDVRMIGIWGMGGLGKTTLAKVVYDLISHEFYASS
FLADVRERSEKEGSVISLQKQLLSNLLNLGDINIWHVDDGINIIGSRLRQQKVLLIIDDV
ADVEQLQSLAAKRDWFGLGSRILITTRDKQLLVAHEVDEEHILNLDVLNDNEALQLFSMK
AFKTHQPVGEYVELSKRVLRYASGLPLALKVLGSFLIGRSVDQWRSALERLKRDPSNKIM
SILQISFDGLQDSEKKIFLDVACFFKQKNRDYVTKILEGYGFFPVIGIEVLIERSLLTVD
DCNTLGMHDLLQELGQLIVTRQSLEEPGKRSRLWRQEEVRHVLTKNAGSEVVEGMIIDDH
FFPENEMHLSAKAFSLMTNLRLLKIGNVQLPKGLEYLSNKLRLLVWHQYPLKSLPSNLQL
DKIVEFEMCYSRIEELWKGIKPLNTLKVMKLSHSENLIKTPNFIEVPNLEVLDLEGCTRL
REIHSSLVRHNKLILLNLKGCTSLTTLPGEIFMKSLKTLVLSGCLKLRKFPHVGGSMECL
QELFLDETDIKEMPLSIEHLSGLILLTLKYCKNLSSLPVTISSLKCLRNLKLSGCSKLKK
FPQIVGMEGLSELYLDGTSITEVPSSIELLPGIELLNLNDCKNLVRLPRSINGLKALKTL
SLSGCCKLENVPDTLGQVESLEELDISGTATRRPPCSIFHMKNLKTLSFSGCNGPPSTAS
CHLNLPFNLMGKSSCPVALMLPSLSGLCSLTKLDLSDCGLGEGAILSDIGNLHSLKALYL
SENNFVTLPASISGLFNLEYLKLEDCKRLQSLPQLPPNVHNVRLNGCASLVTLLGVLRLR
KSSWTTIYCIDSLKLLGKNDLATSMLREHLELQAVSAPDSKLSIVVPGSEIPKWFMYQNE
GSSITVTRPSYLHNVNKVVGYAVCCVFHVPKHSTGIRRTTLGGHSFLTHLLFCSMDCSSL
FYGIDFRDKFGHRGSDHLWLLFLSRAECDEYKWHFESNHFKLKFANHSAVSNTGLKVKRC
GFHPVYKQEVEEFDETTKQWTHFTSYNLNEFHHDFVGSNMEVATTSKRSLAENAGAAEAS
GSGCCDDD
>KAH9714406.1
MASTSVQNVSHGKYDVFLSFRGEDTRKSFTGHLSAALKNKHIYVFRDDKELQKGGSISPG
LLKAIEESRISVIVLSKNYASSTWCLEELVKIVECKNREDQIFPIFYDVEPTVVRKQTAS
FGEAFAKHEKVFRNNAEKVQKWRDALKVVANKSGWELKDRNESEFIEEIVNVISSKIHTE
PKTVKELVGIESRLEKLRYLMGTGSTDVRMIGIWGMGGLGKTTLAKVVYDLISHEFYASS
FLADVRERSEKEGSVISLQKQLLSNLLNLGDINIWHVDDGINIIGSRLRQQKVLLIIDDV
ADVEQLQSLAAKRDWFGLGSRILITTRDKQLLVAHEVDEEHILNLDVLNDNEALQLFSMK
AFKTHQPVGEYVELSKRVLRYASGLPLALKVLGSFLIGRSVDQWRSALERLKRDPSNKIM
SILQISFDGLQDSEKKIFLDVACFFKQKNRDYVTKILEGYGFFPVIGIEVLIERSLLTVD
DCNTLGMHDLLQELGQLIVTRQSLEEPGKRSRLWRQEEVRHVLTKNAGSEVVEGMIIDDH
FFPENEMHLSAKAFSLMTNLRLLKIGNVQLPKGLEYLSNKLRLLVWHQYPLKSLPSNLQL
DKIVEFEMCYSRIEELWKGIKPLNTLKVMKLSHSENLIKTPNFIEVPNLEVLDLEGCTRL
REIHSSLVRHNKLILLNLKGCTSLTTLPGEIFMKSLKTLVLSGCLKLRKFPHVGGSMECL
QELFLDETDIKEMPLSIEHLSGLILLTLKYCKNLSSLPVTISSLKCLRNLKLSGCSKLKK
FPQIVGMEGLSELYLDGTSITEVPSSIELLPGIELLNLNDCKNLVRLPRSINGLKALKTL
SLSGCCKLENVPDTLGQVESLEELDISGTATRRPPCSIFHMKNLKTLSFSGCNGPPSTAS
CHLNLPFNLMGKSSCPVALMLPSLSGLCSLTKLDLSDCGLGEGAILSDIGNLHSLKALYL
SENNFVTLPASISGLFNLEYLKLEDCKRLQSLPQLPPNVHNVRLNGCASLVTLLGVLRLR
KSSWTTIYCIDSLKLLGKNDLATSMLREHLELQAVSAPDSKLSIVVPGSEIPKWFMYQNE
GSSITVTRPSYLHNVNKVVGYAVCCVFHVPKHSTDFRDKFGHRGSDHLWLLFLSRAECDE
YKWHFESNHFKLKFANHSAVSNTGLKVKRCGFHPVYKQEVEEFDETTKQWTHFTSYNLNE
FHHDFVGSNMEVATTSKRSLAENAGAAEASGSGCCDDD
>KAH9714407.1
MASTSVQNVSHGKYDVFLSFRGEDTRKSFTGHLSAALKNKHIYVFRDDKELQKGGSISPG
LLKAIEESRISVIVLSKNYASSTWCLEELVKIVECKNREDQIFPIFYDVEPTVVRKQTAS
FGEAFAKHEKVFRNNAEKVQKWRDALKVVANKSGWELKDRNESEFIEEIVNVISSKIHTE
PKTVKELVGIESRLEKLRYLMGTGSTDVRMIGIWGMGGLGKTTLAKVVYDLISHEFYASS
FLADVRERSEKEGSVISLQKQLLSNLLNLGDINIWHVDDGINIIGSRLRQQKVLLIIDDV
ADVEQLQSLAAKRDWFGLGSRILITTRDKQLLVAHEVDEEHILNLDVLNDNEALQLFSMK
AFKTHQPVGEYVELSKRVLRYASGLPLALKVLGSFLIGRSVDQWRSALERLKRDPSNKIM
SILQISFDGLQDSEKKIFLDVACFFKQKNRDYVTKILEGYGFFPVIGIEVLIERSLLTVD
DCNTLGMHDLLQELGQLIVTRQSLEEPGKRSRLWRQEEVRHVLTKNAGSEVVEGMIIDDH
FFPENEMHLSAKAFSLMTNLRLLKIGNVQLPKGLEYLSNKLRLLVWHQYPLKSLPSNLQL
DKIVEFEMCYSRIEELWKGIKPLNTLKVMKLSHSENLIKTPNFIEVPNLEVLDLEGCTRL
REIHSSLVRHNKLILLNLKGCTSLTTLPGEIFMKSLKTLVLSGCLKLRKFPHVGGSMECL
QELFLDETDIKEMPLSIEHLSGLILLTLKYCKNLSSLPVTISSLKCLRNLKLSGCSKLKK
FPQIVGMEGLSELYLDGTSITEVPSSIELLPGIELLNLNDCKNLVRLPRSINGLKALKTL
SLSGCCKLENVPDTLGQVESLEELDISGTATRRPPCSIFHMKNLKTLSFSGCNGPPSTAS
CHLNLPFNLMGKSSCPVALMLPSLSGLCSLTKLDLSDCGLGEGAILSDIGNLHSLKALYL
SENNFVTLPASISGLFNLEYLKLEDCKRLQSLPQLPPNVHNVRLNGCASLVTLLGVLRLR
KSSWTTIYCIDSLKLLGKNDLATSMLREHLELQAVSAPDSKLSIVVPGSEIPKWFMYQNE
GSSITVTRPSYLHNVNKVVGYAVCCVFHVPKHSTECDEYKWHFESNHFKLKFANHSAVSN
TGLKVKRCGFHPVYKQEVEEFDETTKQWTHFTSYNLNEFHHDFVGSNMEVATTSKRSLAE
NAGAAEASGSGCCDDD
>KAH9714408.1
MASTSVQNVSHGKYDVFLSFRGEDTRKSFTGHLSAALKNKHIYVFRDDKELQKGGSISPG
LLKAIEESRISVIVLSKNYASSTWCLEELVKIVECKNREDQIFPIFYDVEPTVVRKQTAS
FGEAFAKHEKVFRNNAEKVQKWRDALKVVANKSGWELKDRNESEFIEEIVNVISSKIHTE
PKTVKELVGIESRLEKLRYLMGTGSTDVRMIGIWGMGGLGKTTLAKVVYDLISHEFYASS
FLADVRERSEKEGSVISLQKQLLSNLLNLGDINIWHVDDGINIIGSRLRQQKVLLIIDDV
ADVEQLQSLAAKRDWFGLGSRILITTRDKQLLVAHEVDEEHILNLDVLNDNEALQLFSMK
AFKTHQPVGEYVELSKRVLRYASGLPLALKVLGSFLIGRSVDQWRSALERLKRDPSNKIM
SILQISFDGLQDSEKKIFLDVACFFKQKNRDYVTKILEGYGFFPVIGIEVLIERSLLTVD
DCNTLGMHDLLQELGQLIVTRQSLEEPGKRSRLWRQEEVRHVLTKNAGSEVVEGMIIDDH
FFPENEMHLSAKAFSLMTNLRLLKIGNVQLPKGLEYLSNKLRLLVWHQYPLKSLPSNLQL
DKIVEFEMCYSRIEELWKGIKPLNTLKVMKLSHSENLIKTPNFIEVPNLEVLDLEGCTRL
REIHSSLVRHNKLILLNLKGCTSLTTLPGEIFMKSLKTLVLSGCLKLRKFPHVGGSMECL
QELFLDETDIKEMPLSIEHLSGLILLTLKYCKNLSSLPVTISSLKCLRNLKLSGCSKLKK
FPQIVGMEGLSELYLDGTSITEVPSSIELLPGIELLNLNDCKNLVRLPRSINGLKALKTL
SLSGCCKLENVPDTLGQVESLEELDISGTATRRPPCSIFHMKNLKTLSFSGCNGPPSTAS
CHLNLPFNLMGKSSCPVALMLPSLSGVLRLRKSSWTTIYCIDSLKLLGKNDLATSMLREH
LEAVSAPDSKLSIVVPGSEIPKWFMYQNEGSSITVTRPSYLHNVNKVVGYAVCCVFHVPK
HSTGIRRTTLGGHSFLTHLLFCSMDCSSLFYGIDFRDKFGHRGSDHLWLLFLSRAECDEY
KWHFESNHFKLKFANHSAVSNTGLKVKRCGFHPVYKQEVEEFDETTKQWTHFTSYNLNEF
HHDFVGSNMEVATTSKRSLAENAGAAEASGSGCCDDD
>KAH9714410.1
MASTSIQNVSQGKYDVFLSFRGEDTRKSFTDHLSAALKNKRIYVFRDDKELQKGVSISPG
LLKAIEESRISVIVLSKNYASSTWCLDELVKIVECKNREDQIFPIFYDVEPTVVRKQTAS
FGEAFAKHEKVFRNNVEKVQKWRDALKVVANKSGWELKDRNESEFIEEIVNVISSKIHTE
PKTVKELVGIESRLEKLRFLMGTGSTDVRMIGIWGMGGLGKTTLARVVYDLISHEFYASS
FLADVRERFEKEGSVISLQKQLLSNLLKLGDISIWHVDDGINIIGSRLRQQKVLLVIDDV
ADVEQLQSLAGKRDWFGLGSRILITTRDKQLLVAHEVDEEHILNLDVLNDDEALQLFSMK
AFKSHQPVEEYVELSKRVLNYASGLPLALKVLGSFLIGRSVDQWRSALERLKRDPSNKIM
SILQISFDGLQDSEKKIFLDVACFFKQKNRDYVTKILEGCGFFPVIGIEVLIERSLLTVD
DYNTLGMHDLLQELGQLIVTRQSPEEPGKRSRLWRQEEVRHVLTKNAGSEVVEGMIIDVH
FFLKNEVRLSAKAFSLMTNLRFLNIGNVQLPEGLEYLSNKLRLLNWHRYPLKSLPSNLQL
DKIVEFQMCYSHIEELWKGIKPLNTLKVMKLSHSENLIKTPNFIEVPNLEVLDLKGCTSL
REIHSSLLRHNKLILLNLKGCTSLTTLPGEIFMKSLKTLVLSGCLKLRKFPHVGGSMECL
QELFLDETNIKEMPLSIEHLSGLVQLTLKDCKNLSSLPVTISSLKCLRTLKLSGCSKLKK
FPAIVASMEDLSELYLDGTYITEVPSSIELLTGLELLNLNDCKNLVRLPNSINGLKSLKT
LNLSGCCKLENVPDTLGQVESLEELDISGTATRRPPSSIFLMKNLKTLSFSGCNGPPSTA
SCHLNLPFNLMRKSSCPVALMLPSLSGLCSLSKLDLGDCGLREGAILSDICNLHSLKELY
LSGNNFVTLPASISGLFNLKYLELEDCKRLQSLPQLPPNVIKVSVNGCASLLTLLGALKL
RKSSWTTIYCIDSLKLLEKNDLAISMLREHLELQAVSDSDRNLSIVVPGSEIPKWFMYQN
EGSSITVTRPSYLYNVNKVVGYAVCCVFHVPKHSTGITGWRGRSDPIYMLDCSMDGSNGR
HVIEFREKFGHRGSDHLWLLFLSRYKHYKNNWLFESHHFKLSFTDGLVLNLLTGSGTGLK
VKRCGFHPVYKQKVEEFDETTKQWTHFTSYNLNQFHCDFVGSNMEVATTSKLSLAENAGA
AEASGSGCCDDD
>KAH9714411.1
MASTSIQNVSQGKYDVFLSFRGEDTRKSFTDHLSAALKNKRIYVFRDDKELQKGVSISPG
LLKAIEESRISVIVLSKNYASSTWCLDELVKIVECKNREDQIFPIFYDVEPTVVRKQTAS
FGEAFAKHEKVFRNNVEKVQKWRDALKVVANKSGWELKDRNESEFIEEIVNVISSKIHTE
PKTVKELVGIESRLEKLRFLMGTGSTDVRMIGIWGMGGLGKTTLARVVYDLISHEFYASS
FLADVRERFEKEGSVISLQKQLLSNLLKLGDISIWHVDDGINIIGSRLRQQKVLLVIDDV
ADVEQLQSLAGKRDWFGLGSRILITTRDKQLLVAHEVDEEHILNLDVLNDDEALQLFSMK
AFKSHQPVEEYVELSKRVLNYASGLPLALKVLGSFLIGRSVDQWRSALERLKRDPSNKIM
SILQISFDGLQDSEKKIFLDVACFFKQKNRDYVTKILEGCGFFPVIGIEVLIERSLLTVD
DYNTLGMHDLLQELGQLIVTRQSPEEPGKRSRLWRQEEVRHVLTKNAGSEVVEGMIIDVH
FFLKNEVRLSAKAFSLMTNLRFLNIGNVQLPEGLEYLSNKLRLLNWHRYPLKSLPSNLQL
DKIVEFQMCYSHIEELWKGIKPLNTLKVMKLSHSENLIKTPNFIEVPNLEVLDLKGCTSL
REIHSSLLRHNKLILLNLKGCTSLTTLPGEIFMKSLKTLVLSGCLKLRKFPHVGGSMECL
QELFLDETNIKEMPLSIEHLSGLVQLTLKDCKNLSSLPVTISSLKCLRTLKLSGCSKLKK
FPAIVASMEDLSELYLDGTYITEVPSSIELLTGLELLNLNDCKNLVRLPNSINGLKSLKT
LNLSGCCKLENVPDTLGQVESLEELDISGTATRRPPSSIFLMKNLKTLSFSGCNGPPSTA
SCHLNLPFNLMRKSSCPVALMLPSLSGLCSLSKLDLGDCGLREGAILSDICNLHSLKELY
LSGNNFVTLPASISGLFNLKYLELEDCKRLQSLPQLPPNVIKVSVNGCASLLTLLGALKL
RKSSWTTIYCIDSLKLLEKNDLAISMLREHLEAVSDSDRNLSIVVPGSEIPKWFMYQNEG
SSITVTRPSYLYNVNKVVGYAVCCVFHVPKHSTGITGWRGRSDPIYMLDCSMDGSNGRHV
IEFREKFGHRGSDHLWLLFLSRYKHYKNNWLFESHHFKLSFTDGLVLNLLTGSGTGLKVK
RCGFHPVYKQKVEEFDETTKQWTHFTSYNLNQFHCDFVGSNMEVATTSKLSLAENAGAAE
ASGSGCCDDD
>KAH9714412.1
MASTSIQNVSQGKYDVFLSFRGEDTRKSFTDHLSAALKNKRIYVFRDDKELQKGVSISPG
LLKAIEESRISVIVLSKNYASSTWCLDELVKIVECKNREDQIFPIFYDVEPTVVRKQTAS
FGEAFAKHEKVFRNNVEKVQKWRDALKVVANKSGWELKDRNESEFIEEIVNVISSKIHTE
PKTVKELVGIESRLEKLRFLMGTGSTDVRMIGIWGMGGLGKTTLARVVYDLISHEFYASS
FLADVRERFEKEGSVISLQKQLLSNLLKLGDISIWHVDDGINIIGSRLRQQKVLLVIDDV
ADVEQLQSLAGKRDWFGLGSRILITTRDKQLLVAHEVDEEHILNLDVLNDDEALQLFSMK
AFKSHQPVEEYVELSKRVLNYASGLPLALKVLGSFLIGRSVDQWRSALERLKRDPSNKIM
SILQISFDGLQDSEKKIFLDVACFFKQKNRDYVTKILEGCGFFPVIGIEVLIERSLLTVD
DYNTLGMHDLLQELGQLIVTRQSPEEPGKRSRLWRQEEVRHVLTKNAGSEVVEGMIIDVH
FFLKNEVRLSAKAFSLMTNLRFLNIGNVQLPEGLEYLSNKLRLLNWHRYPLKSLPSNLQL
DKIVEFQMCYSHIEELWKGIKPLNTLKVMKLSHSENLIKTPNFIEVPNLEVLDLKGCTSL
REIHSSLLRHNKLILLNLKGCTSLTTLPGEIFMKSLKTLVLSGCLKLRKFPHVGGSMECL
QELFLDETNIKEMPLSIEHLSGLVQLTLKDCKNLSSLPVTISSLKCLRTLKLSGCSKLKK
FPAIVASMEDLSELYLDGTYITEVPSSIELLTGLELLNLNDCKNLVRLPNSINGLKSLKT
LNLSGCCKLENVPDTLGQVESLEELDISGTATRRPPSSIFLMKNLKTLSFSGCNGPPSTA
SCHLNLPFNLMRKSSCPVALMLPSLSGLCSLSKLDLGDCGLREGAILSDICNLHSLKELY
LSGNNFVTLPASISGLFNLKYLELEDCKRLQSLPQLPPNVIKVSVNGCASLLTLLGALKL
RKSSWTTIYCIDSLKLLEKNDLAISMLREHLELQAVSDSDRNLSIVVPGSEIPKWFMYQN
EGSSITVTRPSYLYNVNKVVGHVIEFREKFGHRGSDHLWLLFLSRYKHYKNNWLFESHHF
KLSFTDGLVLNLLTGSGTGLKVKRCGFHPVYKQKVEEFDETTKQWTHFTSYNLNQFHCDF
VGSNMEVATTSKLSLAENAGAAEASGSGCCDDD
>KAH9714413.1
MASTSIQNVSQGKYDVFLSFRGEDTRKSFTDHLSAALKNKRIYVFRDDKELQKGVSISPG
LLKAIEESRISVIVLSKNYASSTWCLDELVKIVECKNREDQIFPIFYDVEPTVVRKQTAS
FGEAFAKHEKVFRNNVEKVQKWRDALKVVANKSGWELKDRNESEFIEEIVNVISSKIHTE
PKTVKELVGIESRLEKLRFLMGTGSTDVRMIGIWGMGGLGKTTLARVVYDLISHEFYASS
FLADVRERFEKEGSVISLQKQLLSNLLKLGDISIWHVDDGINIIGSRLRQQKVLLVIDDV
ADVEQLQSLAGKRDWFGLGSRILITTRDKQLLVAHEVDEEHILNLDVLNDDEALQLFSMK
AFKSHQPVEEYVELSKRVLNYASGLPLALKVLGSFLIGRSVDQWRSALERLKRDPSNKIM
SILQISFDGLQDSEKKIFLDVACFFKQKNRDYVTKILEGCGFFPVIGIEVLIERSLLTVD
DYNTLGMHDLLQELGQLIVTRQSPEEPGKRSRLWRQEEVRHVLTKNAGSEVVEGMIIDVH
FFLKNEVRLSAKAFSLMTNLRFLNIGNVQLPEGLEYLSNKLRLLNWHRYPLKSLPSNLQL
DKIVEFQMCYSHIEELWKGIKPLNTLKVMKLSHSENLIKTPNFIEVPNLEVLDLKGCTSL
REIHSSLLRHNKLILLNLKGCTSLTTLPGEIFMKSLKTLVLSGCLKLRKFPHVGGSMECL
QELFLDETNIKEMPLSIEHLSGLVQLTLKDCKNLSSLPVTISSLKCLRTLKLSGCSKLKK
FPAIVASMEDLSELYLDGTYITEVPSSIELLTGLELLNLNDCKNLVRLPNSINGLKSLKT
LNLSGCCKLENVPDTLGQVESLEELDISGTATRRPPSSIFLMKNLKTLSFSGCNGPPSTA
SCHLNLPFNLMRKSSCPVALMLPSLSGLCSLSKLDLGDCGLREGAILSDICNLHSLKELY
LSGNNFVTLPASISGLFNLKYLELEDCKRLQSLPQLPPNVIKVSVNGCASLLTLLGALKL
RKSSWTTIYCIDSLKLLEKNDLAISMLREHLEVSLLLRILQLC
>KAH9714428.1
MASTSIQNVSHGKYDVFLSFRGEDTRKSFTDHLSAALKNKGIYVFRDDKELQKGGSISPG
LLKAIEESRISVIVLSKNYASSTWCLDELVKIVECKNREDQFFPIFYDVEPTVVRKQTAS
FGEAFAKHEEVFRNNVEKVQKWRDALKVVANKSGWELKDRNESEFIEEIVNVISSKIHTE
PKTVKELVGIESRLEKLRFLMGTGSTDVRMIGIWGMGGLGKTTLARVVYDLISHEFYASS
FLADVRERSDKEGSVISLQKQLLSNLLNLGDINLWHVDDGINIIGSRLRQQKVLLVIDDV
ADVEQLQSLAGNRDWFGLGSRILITTRDKQLLVAHEVGEEHILNLDVLNDNEALQLFSMK
AFKTHQPVGEYVELSKRVLRYASGLPLALKVLGSFLIGRSVDQWRSALERLKRDPSNKIM
SILQISFDGLQDSEKKIFLDVACFFKQKNRDYVTKILEGYGFFPVIGIEVLIERSLLTVD
DCNTLGMHDLLQELGQLIVTRQSLEEPGKRSRLWRQEEVRHVLTKNAGSEVVEGMIIDDH
FFPENEMHLSAKAFSLMTNLRLLKIGNVQLPKGLEYLSNKLRLLVWHQYPLKSLPSNLQL
DKIVEFEMCYSRIEELWKGIKPLNTLKVMKLSHSENLIKTPNFIEVPNLEVLDLEGCTRL
REIHSSLVRHNKLILLNLKGCTSLTTLPGEIFMKSLKTLVLSGCLKLRKFPHVGGSMECL
QELFLDETDIKEMPLSIEHLSGLILLTLKYCKNLSSLPVTISSLKCLRTLKLSGCSKLKK
FPQIVGMEGLSELYLDGTSITEVPSSIELLPGIELLNLNDCKNLVRLPRSINGLKALKTL
SLSGCCKLENVPDTLGQVESLEELDISGTATRRPPCSIFHMKNLKTLSFSGCNGPPSTAS
CHLNLPFNLMGKSSCPVALMLPSLSGLCSLTKLDLSDCGLGEGAILSDIGNLHSLKALYL
SENNFVTLPASISGLFNLEYLKLEDCKRLQSLPQLPPNVHNVRLNGCASLVTLLGVLRLR
KSSWTTIYCIDSLKLLGKNDLATSMLREHLELQAVSAPDSKLSIVVPGSEIPKWFMYQNE
GSSITVTRPSYLHNVNKVVGYAVCCVFHVPKHSTGIRRTTLGGHSFLTHLLFCSMDCSSL
FYGIDFRDKFGHRGSDHLWLLFLSRAECDEYKWHFESNHFKLKFANHSAVSNTGLKVKRC
GFHPVYKQEVEEFDETTKQWTHFTSYNLNEFHHDFVGSNMEVATTSKRSLAENAGAAEAS
GSGCCDDD
>KAH9714429.1
MASTSIQNVSHGKYDVFLSFRGEDTRKSFTDHLSAALKNKGIYVFRDDKELQKGGSISPG
LLKAIEESRISVIVLSKNYASSTWCLDELVKIVECKNREDQFFPIFYDVEPTVVRKQTAS
FGEAFAKHEEVFRNNVEKVQKWRDALKVVANKSGWELKDRNESEFIEEIVNVISSKIHTE
PKTVKELVGIESRLEKLRFLMGTGSTDVRMIGIWGMGGLGKTTLARVVYDLISHEFYASS
FLADVRERSDKEGSVISLQKQLLSNLLNLGDINLWHVDDGINIIGSRLRQQKVLLVIDDV
ADVEQLQSLAGNRDWFGLGSRILITTRDKQLLVAHEVGEEHILNLDVLNDNEALQLFSMK
AFKTHQPVGEYVELSKRVLRYASGLPLALKVLGSFLIGRSVDQWRSALERLKRDPSNKIM
SILQISFDGLQDSEKKIFLDVACFFKQKNRDYVTKILEGYGFFPVIGIEVLIERSLLTVD
DCNTLGMHDLLQELGQLIVTRQSLEEPGKRSRLWRQEEVRHVLTKNAGSEVVEGMIIDDH
FFPENEMHLSAKAFSLMTNLRLLKIGNVQLPKGLEYLSNKLRLLVWHQYPLKSLPSNLQL
DKIVEFEMCYSRIEELWKGIKPLNTLKVMKLSHSENLIKTPNFIEVPNLEVLDLEGCTRL
REIHSSLVRHNKLILLNLKGCTSLTTLPGEIFMKSLKTLVLSGCLKLRKFPHVGGSMECL
QELFLDETDIKEMPLSIEHLSGLILLTLKYCKNLSSLPVTISSLKCLRTLKLSGCSKLKK
FPQIVGMEGLSELYLDGTSITEVPSSIELLPGIELLNLNDCKNLVRLPRSINGLKALKTL
SLSGCCKLENVPDTLGQVESLEELDISGTATRRPPCSIFHMKNLKTLSFSGCNGPPSTAS
CHLNLPFNLMGKSSCPVALMLPSLSGLCSLTKLDLSDCGLGEGAILSDIGNLHSLKALYL
SENNFVTLPASISGLFNLEYLKLEDCKRLQSLPQLPPNVHNVRLNGCASLVTLLGVLRLR
KSSWTTIYCIDSLKLLGKNDLATSMLREHLEAVSAPDSKLSIVVPGSEIPKWFMYQNEGS
SITVTRPSYLHNVNKVVGYAVCCVFHVPKHSTGIRRTTLGGHSFLTHLLFCSMDCSSLFY
GIDFRDKFGHRGSDHLWLLFLSRAECDEYKWHFESNHFKLKFANHSAVSNTGLKVKRCGF
HPVYKQEVEEFDETTKQWTHFTSYNLNEFHHDFVGSNMEVATTSKRSLAENAGAAEASGS
GCCDDD
>KAH9714430.1
MASTSIQNVSHGKYDVFLSFRGEDTRKSFTDHLSAALKNKGIYVFRDDKELQKGGSISPG
LLKAIEESRISVIVLSKNYASSTWCLDELVKIVECKNREDQFFPIFYDVEPTVVRKQTAS
FGEAFAKHEEVFRNNVEKVQKWRDALKVVANKSGWELKDRNESEFIEEIVNVISSKIHTE
PKTVKELVGIESRLEKLRFLMGTGSTDVRMIGIWGMGGLGKTTLARVVYDLISHEFYASS
FLADVRERSDKEGSVISLQKQLLSNLLNLGDINLWHVDDGINIIGSRLRQQKVLLVIDDV
ADVEQLQSLAGNRDWFGLGSRILITTRDKQLLVAHEVGEEHILNLDVLNDNEALQLFSMK
AFKTHQPVGEYVELSKRVLRYASGLPLALKVLGSFLIGRSVDQWRSALERLKRDPSNKIM
SILQISFDGLQDSEKKIFLDVACFFKQKNRDYVTKILEGYGFFPVIGIEVLIERSLLTVD
DCNTLGMHDLLQELGQLIVTRQSLEEPGKRSRLWRQEEVRHVLTKNAGSEVVEGMIIDDH
FFPENEMHLSAKAFSLMTNLRLLKIGNVQLPKGLEYLSNKLRLLVWHQYPLKSLPSNLQL
DKIVEFEMCYSRIEELWKGIKPLNTLKVMKLSHSENLIKTPNFIEVPNLEVLDLEGCTRL
REIHSSLVRHNKLILLNLKGCTSLTTLPGEIFMKSLKTLVLSGCLKLRKFPHVGGSMECL
QELFLDETDIKEMPLSIEHLSGLILLTLKYCKNLSSLPVTISSLKCLRTLKLSGCSKLKK
FPQIVGMEGLSELYLDGTSITEVPSSIELLPGIELLNLNDCKNLVRLPRSINGLKALKTL
SLSGCCKLENVPDTLGQVESLEELDISGTATRRPPCSIFHMKNLKTLSFSGCNGPPSTAS
CHLNLPFNLMGKSSCPVALMLPSLSGLCSLTKLDLSDCGLGEGAILSDIGNLHSLKALYL
SENNFVTLPASISGLFNLEYLKLEDCKRLQSLPQLPPNVHNVRLNGCASLVTLLGVLRLR
KSSWTTIYCIDSLKLLGKNDLATSMLREHLELQAVSAPDSKLSIVVPGSEIPKWFMYQNE
GSSITVTRPSYLHNVNKVVGYAVCCVFHVPKHSTDFRDKFGHRGSDHLWLLFLSRAECDE
YKWHFESNHFKLKFANHSAVSNTGLKVKRCGFHPVYKQEVEEFDETTKQWTHFTSYNLNE
FHHDFVGSNMEVATTSKRSLAENAGAAEASGSGCCDDD
>KAH9714431.1
MASTSIQNVSHGKYDVFLSFRGEDTRKSFTDHLSAALKNKGIYVFRDDKELQKGGSISPG
LLKAIEESRISVIVLSKNYASSTWCLDELVKIVECKNREDQFFPIFYDVEPTVVRKQTAS
FGEAFAKHEEVFRNNVEKVQKWRDALKVVANKSGWELKDRNESEFIEEIVNVISSKIHTE
PKTVKELVGIESRLEKLRFLMGTGSTDVRMIGIWGMGGLGKTTLARVVYDLISHEFYASS
FLADVRERSDKEGSVISLQKQLLSNLLNLGDINLWHVDDGINIIGSRLRQQKVLLVIDDV
ADVEQLQSLAGNRDWFGLGSRILITTRDKQLLVAHEVGEEHILNLDVLNDNEALQLFSMK
AFKTHQPVGEYVELSKRVLRYASGLPLALKVLGSFLIGRSVDQWRSALERLKRDPSNKIM
SILQISFDGLQDSEKKIFLDVACFFKQKNRDYVTKILEGYGFFPVIGIEVLIERSLLTVD
DCNTLGMHDLLQELGQLIVTRQSLEEPGKRSRLWRQEEVRHVLTKNAGSEVVEGMIIDDH
FFPENEMHLSAKAFSLMTNLRLLKIGNVQLPKGLEYLSNKLRLLVWHQYPLKSLPSNLQL
DKIVEFEMCYSRIEELWKGIKPLNTLKVMKLSHSENLIKTPNFIEVPNLEVLDLEGCTRL
REIHSSLVRHNKLILLNLKGCTSLTTLPGEIFMKSLKTLVLSGCLKLRKFPHVGGSMECL
QELFLDETDIKEMPLSIEHLSGLILLTLKYCKNLSSLPVTISSLKCLRTLKLSGCSKLKK
FPQIVGMEGLSELYLDGTSITEVPSSIELLPGIELLNLNDCKNLVRLPRSINGLKALKTL
SLSGCCKLENVPDTLGQVESLEELDISGTATRRPPCSIFHMKNLKTLSFSGCNGPPSTAS
CHLNLPFNLMGKSSCPVALMLPSLSGLCSLTKLDLSDCGLGEGAILSDIGNLHSLKALYL
SENNFVTLPASISGLFNLEYLKLEDCKRLQSLPQLPPNVHNVRLNGCASLVTLLGVLRLR
KSSWTTIYCIDSLKLLGKNDLATSMLREHLELQAVSAPDSKLSIVVPGSEIPKWFMYQNE
GSSITVTRPSYLHNVNKVVGYAVCCVFHVPKHSTECDEYKWHFESNHFKLKFANHSAVSN
TGLKVKRCGFHPVYKQEVEEFDETTKQWTHFTSYNLNEFHHDFVGSNMEVATTSKRSLAE
NAGAAEASGSGCCDDD
>KAH9714432.1
MASTSIQNVSHGKYDVFLSFRGEDTRKSFTDHLSAALKNKGIYVFRDDKELQKGGSISPG
LLKAIEESRISVIVLSKNYASSTWCLDELVKIVECKNREDQFFPIFYDVEPTVVRKQTAS
FGEAFAKHEEVFRNNVEKVQKWRDALKVVANKSGWELKDRNESEFIEEIVNVISSKIHTE
PKTVKELVGIESRLEKLRFLMGTGSTDVRMIGIWGMGGLGKTTLARVVYDLISHEFYASS
FLADVRERSDKEGSVISLQKQLLSNLLNLGDINLWHVDDGINIIGSRLRQQKVLLVIDDV
ADVEQLQSLAGNRDWFGLGSRILITTRDKQLLVAHEVGEEHILNLDVLNDNEALQLFSMK
AFKTHQPVGEYVELSKRVLRYASGLPLALKVLGSFLIGRSVDQWRSALERLKRDPSNKIM
SILQISFDGLQDSEKKIFLDVACFFKQKNRDYVTKILEGYGFFPVIGIEVLIERSLLTVD
DCNTLGMHDLLQELGQLIVTRQSLEEPGKRSRLWRQEEVRHVLTKNAGSEVVEGMIIDDH
FFPENEMHLSAKAFSLMTNLRLLKIGNVQLPKGLEYLSNKLRLLVWHQYPLKSLPSNLQL
DKIVEFEMCYSRIEELWKGIKPLNTLKVMKLSHSENLIKTPNFIEVPNLEVLDLEGCTRL
REIHSSLVRHNKLILLNLKGCTSLTTLPGEIFMKSLKTLVLSGCLKLRKFPHVGGSMECL
QELFLDETDIKEMPLSIEHLSGLILLTLKYCKNLSSLPVTISSLKCLRTLKLSGCSKLKK
FPQIVGMEGLSELYLDGTSITEVPSSIELLPGIELLNLNDCKNLVRLPRSINGLKALKTL
SLSGCCKLENVPDTLGQVESLEELDISGTATRRPPCSIFHMKNLKTLSFSGCNGPPSTAS
CHLNLPFNLMGKSSCPVALMLPSLSGVLRLRKSSWTTIYCIDSLKLLGKNDLATSMLREH
LEAVSAPDSKLSIVVPGSEIPKWFMYQNEGSSITVTRPSYLHNVNKVVGYAVCCVFHVPK
HSTGIRRTTLGGHSFLTHLLFCSMDCSSLFYGIDFRDKFGHRGSDHLWLLFLSRAECDEY
KWHFESNHFKLKFANHSAVSNTGLKVKRCGFHPVYKQEVEEFDETTKQWTHFTSYNLNEF
HHDFVGSNMEVATTSKRSLAENAGAAEASGSGCCDDD
>KAH9714433.1
MASTSIQNVSHGKYDVFLSFRGEDTRKSFTDHLSAALKNKGIYVFRDDKELQKGGSISPG
LLKAIEESRISVIVLSKNYASSTWCLDELVKIVECKNREDQFFPIFYDVEPTVVRKQTAS
FGEAFAKHEEVFRNNVEKVQKWRDALKVVANKSGWELKDRNESEFIEEIVNVISSKIHTE
PKTVKELVGIESRLEKLRFLMGTGSTDVRMIGIWGMGGLGKTTLARVVYDLISHEFYASS
FLADVRERSDKEGSVISLQKQLLSNLLNLGDINLWHVDDGINIIGSRLRQQKVLLVIDDV
ADVEQLQSLAGNRDWFGLGSRILITTRDKQLLVAHEVGEEHILNLDVLNDNEALQLFSMK
AFKTHQPVGEYVELSKRVLRYASGLPLALKVLGSFLIGRSVDQWRSALERLKRDPSNKIM
SILQISFDGLQDSEKKIFLDVACFFKQKNRDYVTKILEGYGFFPVIGIEVLIERSLLTVD
DCNTLGMHDLLQELGQLIVTRQSLEEPGKRSRLWRQEEVRHVLTKNAGSEVVEGMIIDDH
FFPENEMHLSAKAFSLMTNLRLLKIGNVQLPKGLEYLSNKLRLLVWHQYPLKSLPSNLQL
DKIVEFEMCYSRIEELWKGIKPLNTLKVMKLSHSENLIKTPNFIEVPNLEVLDLEGCTRL
REIHSSLVRHNKLILLNLKGCTSLTTLPGEIFMKSLKTLVLSGCLKLRKFPHVGGSMECL
QELFLDETDIKEMPLSIEHLSGLILLTLKYCKNLSSLPVTISSLKCLRTLKLSGCSKLKK
FPQIVGMEGLSELYLDGTSITEVPSSIELLPGIELLNLNDCKNLVRLPRSINGLKALKTL
SLSGCCKLENVPDTLGQVESLEELDISGTATRRPPCSIFHMKNLKTLSFSGCNGPPSTAS
CHLNLPFNLMGKSSCPVALMLPSLSGLCSLTKLDLSDCGLGEGAILSDIGNLHSLKALYL
SENNFVTLPASISGLFNLEYLKLEDCKRLQSLPQLPPNVHNVRLNGCASLVTLLGVLRLR
KSSWTTIYCIDSLKLLGKNDLATSMLREHLEVSLLLRILQLCQDYA
>KAH9714436.1
MASTSIQNVSQGKYDVFLSFRGEDTRKSFTDHLSTALKNKRIYVFRDDKELQKGVSISPG
LLKAIEESRISVIVLSKNYASSTWCLDELVKIVECKNREDQIFPIFYDVEPTVVRKQTAS
FGEAFAKHEKVFRNNVEKVQKWRDALKVVANKSGWELKDRNESEFIEEIVNVISSKIHTE
PKTVKELVGIESRLEKLRFLMGTGSTDVRMIGIWGMGGLGKTTLARVVYDLISHEFYASS
FLADVRERFEKEGSVISLQKQLLSNLLKLGDISIWHVDDGINIIGSRLRQQKVLLVIDDV
ADVEQLQSLAGKRDWFGLGSRILITTRDKQLLVAHEVDEEHILNLDVLNDDEALQLFSMK
AFKSHQPVEEYVELSKRVLNYASGLPLALKVLGSFLIGRSVDQWRSALERLKRDPSNKIM
SILQISFDGLQDSEKKIFLDVACFFKQKNRDYVTKILEGCGFFPVIGIEVLIERSLLTVD
DYNTLGMHDLLQELGQLIVTRQSPEEPGKRSRLWRQEEVRHVLTKNAGSEVVEGMIIDVH
FFLKNEVRLSAKAFSLMTNLRFLNIGNVQLPEGLEYLSNKLRLLNWHRYPLKSLPSNLQL
DKIVEFQMCYSHIEELWKGIKPLNTLKVMKLSHSENLIKTPNFIEVPNLEVLDLKGCTSL
REIHSSLLRHNKLILLNLKGCTSLTTLPGEIFMKSLKTLVLSGCLKLRKFPHVGGSMECL
QELFLDETNIKEMPLSIEHLSGLVQLTLKDCKNLSSLPVTISSLKCLRTLKLSGCSKLKK
FPAIVASMEDLSELYLDGTYITEVPSSIELLTGLELLNLNDCKNLVRLPNSINGLKSLKT
LNLSGCCKLENVPDTLGQVESLEELDISGTATRRPPSSIFLMKNLKTLSFSGCNGPPSTA
SCHLNLPFNLMRKSSCPVALMLPSLSGLCSLSKLDLSDCGLREGAILSDICNLHSLKELY
LSGNNFVTLPASISGLFNLKYLELEDCKRLQSLPQLPPNVIKVSVNGCASLLTLLGALKL
RKSSWTTIYCIDSLKLLEKNDLAISMLREHLELQAVSDSDRNLSIVVPGSEIPKWFMYQN
EGSSITVTRPSYLYNVNKVVGYAVCCVFHVPKHSTGITGWRGRSDPIYMLDCSMDGSNGR
HVIEFREKFGHRGSDHLWLLFLSRYKHYKNNWLFESHHFKLSFTDGLVLNLLTGSGTGLK
VKRCGFHPVYKQKVEEFDETTKQWTHFTSYNLNQFHCDFVGSNMEVATTSKLSLAENAGA
AEASGSGCCDDD
>KAH9714437.1
MASTSIQNVSQGKYDVFLSFRGEDTRKSFTDHLSTALKNKRIYVFRDDKELQKGVSISPG
LLKAIEESRISVIVLSKNYASSTWCLDELVKIVECKNREDQIFPIFYDVEPTVVRKQTAS
FGEAFAKHEKVFRNNVEKVQKWRDALKVVANKSGWELKDRNESEFIEEIVNVISSKIHTE
PKTVKELVGIESRLEKLRFLMGTGSTDVRMIGIWGMGGLGKTTLARVVYDLISHEFYASS
FLADVRERFEKEGSVISLQKQLLSNLLKLGDISIWHVDDGINIIGSRLRQQKVLLVIDDV
ADVEQLQSLAGKRDWFGLGSRILITTRDKQLLVAHEVDEEHILNLDVLNDDEALQLFSMK
AFKSHQPVEEYVELSKRVLNYASGLPLALKVLGSFLIGRSVDQWRSALERLKRDPSNKIM
SILQISFDGLQDSEKKIFLDVACFFKQKNRDYVTKILEGCGFFPVIGIEVLIERSLLTVD
DYNTLGMHDLLQELGQLIVTRQSPEEPGKRSRLWRQEEVRHVLTKNAGSEVVEGMIIDVH
FFLKNEVRLSAKAFSLMTNLRFLNIGNVQLPEGLEYLSNKLRLLNWHRYPLKSLPSNLQL
DKIVEFQMCYSHIEELWKGIKPLNTLKVMKLSHSENLIKTPNFIEVPNLEVLDLKGCTSL
REIHSSLLRHNKLILLNLKGCTSLTTLPGEIFMKSLKTLVLSGCLKLRKFPHVGGSMECL
QELFLDETNIKEMPLSIEHLSGLVQLTLKDCKNLSSLPVTISSLKCLRTLKLSGCSKLKK
FPAIVASMEDLSELYLDGTYITEVPSSIELLTGLELLNLNDCKNLVRLPNSINGLKSLKT
LNLSGCCKLENVPDTLGQVESLEELDISGTATRRPPSSIFLMKNLKTLSFSGCNGPPSTA
SCHLNLPFNLMRKSSCPVALMLPSLSGLCSLSKLDLSDCGLREGAILSDICNLHSLKELY
LSGNNFVTLPASISGLFNLKYLELEDCKRLQSLPQLPPNVIKVSVNGCASLLTLLGALKL
RKSSWTTIYCIDSLKLLEKNDLAISMLREHLEAVSDSDRNLSIVVPGSEIPKWFMYQNEG
SSITVTRPSYLYNVNKVVGYAVCCVFHVPKHSTGITGWRGRSDPIYMLDCSMDGSNGRHV
IEFREKFGHRGSDHLWLLFLSRYKHYKNNWLFESHHFKLSFTDGLVLNLLTGSGTGLKVK
RCGFHPVYKQKVEEFDETTKQWTHFTSYNLNQFHCDFVGSNMEVATTSKLSLAENAGAAE
ASGSGCCDDD
>KAH9714438.1
MASTSIQNVSQGKYDVFLSFRGEDTRKSFTDHLSTALKNKRIYVFRDDKELQKGVSISPG
LLKAIEESRISVIVLSKNYASSTWCLDELVKIVECKNREDQIFPIFYDVEPTVVRKQTAS
FGEAFAKHEKVFRNNVEKVQKWRDALKVVANKSGWELKDRNESEFIEEIVNVISSKIHTE
PKTVKELVGIESRLEKLRFLMGTGSTDVRMIGIWGMGGLGKTTLARVVYDLISHEFYASS
FLADVRERFEKEGSVISLQKQLLSNLLKLGDISIWHVDDGINIIGSRLRQQKVLLVIDDV
ADVEQLQSLAGKRDWFGLGSRILITTRDKQLLVAHEVDEEHILNLDVLNDDEALQLFSMK
AFKSHQPVEEYVELSKRVLNYASGLPLALKVLGSFLIGRSVDQWRSALERLKRDPSNKIM
SILQISFDGLQDSEKKIFLDVACFFKQKNRDYVTKILEGCGFFPVIGIEVLIERSLLTVD
DYNTLGMHDLLQELGQLIVTRQSPEEPGKRSRLWRQEEVRHVLTKNAGSEVVEGMIIDVH
FFLKNEVRLSAKAFSLMTNLRFLNIGNVQLPEGLEYLSNKLRLLNWHRYPLKSLPSNLQL
DKIVEFQMCYSHIEELWKGIKPLNTLKVMKLSHSENLIKTPNFIEVPNLEVLDLKGCTSL
REIHSSLLRHNKLILLNLKGCTSLTTLPGEIFMKSLKTLVLSGCLKLRKFPHVGGSMECL
QELFLDETNIKEMPLSIEHLSGLVQLTLKDCKNLSSLPVTISSLKCLRTLKLSGCSKLKK
FPAIVASMEDLSELYLDGTYITEVPSSIELLTGLELLNLNDCKNLVRLPNSINGLKSLKT
LNLSGCCKLENVPDTLGQVESLEELDISGTATRRPPSSIFLMKNLKTLSFSGCNGPPSTA
SCHLNLPFNLMRKSSCPVALMLPSLSGLCSLSKLDLSDCGLREGAILSDICNLHSLKELY
LSGNNFVTLPASISGLFNLKYLELEDCKRLQSLPQLPPNVIKVSVNGCASLLTLLGALKL
RKSSWTTIYCIDSLKLLEKNDLAISMLREHLELQAVSDSDRNLSIVVPGSEIPKWFMYQN
EGSSITVTRPSYLYNVNKVVGHVIEFREKFGHRGSDHLWLLFLSRYKHYKNNWLFESHHF
KLSFTDGLVLNLLTGSGTGLKVKRCGFHPVYKQKVEEFDETTKQWTHFTSYNLNQFHCDF
VGSNMEVATTSKLSLAENAGAAEASGSGCCDDD
>KAH9714439.1
MASTSIQNVSQGKYDVFLSFRGEDTRKSFTDHLSTALKNKRIYVFRDDKELQKGVSISPG
LLKAIEESRISVIVLSKNYASSTWCLDELVKIVECKNREDQIFPIFYDVEPTVVRKQTAS
FGEAFAKHEKVFRNNVEKVQKWRDALKVVANKSGWELKDRNESEFIEEIVNVISSKIHTE
PKTVKELVGIESRLEKLRFLMGTGSTDVRMIGIWGMGGLGKTTLARVVYDLISHEFYASS
FLADVRERFEKEGSVISLQKQLLSNLLKLGDISIWHVDDGINIIGSRLRQQKVLLVIDDV
ADVEQLQSLAGKRDWFGLGSRILITTRDKQLLVAHEVDEEHILNLDVLNDDEALQLFSMK
AFKSHQPVEEYVELSKRVLNYASGLPLALKVLGSFLIGRSVDQWRSALERLKRDPSNKIM
SILQISFDGLQDSEKKIFLDVACFFKQKNRDYVTKILEGCGFFPVIGIEVLIERSLLTVD
DYNTLGMHDLLQELGQLIVTRQSPEEPGKRSRLWRQEEVRHVLTKNAGSEVVEGMIIDVH
FFLKNEVRLSAKAFSLMTNLRFLNIGNVQLPEGLEYLSNKLRLLNWHRYPLKSLPSNLQL
DKIVEFQMCYSHIEELWKGIKPLNTLKVMKLSHSENLIKTPNFIEVPNLEVLDLKGCTSL
REIHSSLLRHNKLILLNLKGCTSLTTLPGEIFMKSLKTLVLSGCLKLRKFPHVGGSMECL
QELFLDETNIKEMPLSIEHLSGLVQLTLKDCKNLSSLPVTISSLKCLRTLKLSGCSKLKK
FPAIVASMEDLSELYLDGTYITEVPSSIELLTGLELLNLNDCKNLVRLPNSINGLKSLKT
LNLSGCCKLENVPDTLGQVESLEELDISGTATRRPPSSIFLMKNLKTLSFSGCNGPPSTA
SCHLNLPFNLMRKSSCPVALMLPSLSGLCSLSKLDLSDCGLREGAILSDICNLHSLKELY
LSGNNFVTLPASISGLFNLKYLELEDCKRLQSLPQLPPNVIKVSVNGCASLLTLLGALKL
RKSSWTTIYCIDSLKLLEKNDLAISMLREHLEVSLLLRILQLC
>KAH9722181.1
MAASSSSSSSSRLNSQYKFDVFLSFRGEDTRYNFTSHLFAALSRKKIKTFIDEELQRGDE
ISPAILNAIIGSKILVTIFSKNYASSKWCLDELVKILECKNMNDQVVVPVFYHVDPSDVR
KQTGSFGDAFSKLEQQFREMPEKVQLWRAVLTEASNLSGWDSTNIRSEAQLVDVIVKDIL
KKLESVTISTDSDGLVGLNSRVEQIKSLLCIGLPVFRIVGIWGMGGIGKTTIAGAIFNQN
FREFEGKCFVANVREESEKEGVLVRLRERILSEILDENIKIRTPNLSECIKKRLRQMDVF
IVLDDVNKVGQLDYLAGGLDQFGPGSKIIVTTRDKRVLDNFGVSNIYKVNGLENHEAFKL
FCYYAFKGNHGPEDLLVLSERVLYYANGNPLALRVLGSFRHQKNKLDWEIALENLKLICD
PDIYDVLKVSFNELKAEEKSMFLDIACFFEGEDKDYVTMSQDDPNFAYYVLNVLVDKSLV
TISCFNKLQMHDLLQEMGQEIVRQESIKEAANRSRLWYHKDIYHVFKKNKGTDAIEGIFL
NMSKIRNIHLDSRAFINMSNLRLLKFYTCEYMSSKVHLDQGLDYLPEELRYFHWHGYPLK
TLPFNFDPENLIELNLPHSKIKQIWEGKKEAFKLKSIDLRYSQYLTRIPEPSEIPNLEKI
NLWNCTNLAYIPCNIQNFINLGVLCFRGCKSLKCFPHDIHFTSPIKIDISYCVNLTEFPK
ISGNIIVLDLRDSAIEEVPSSIESLTTLVKLDLSYCTRLKSLSTSICKLRSLYWLYLNNC
SKLESFPEILEKMERLSYMDLSWTKIKELKSSIDHLERLRNLKLRECSKLVSLPENLGNL
KSLVYIEAERSAISQVPASIARLNEVKSLSFAGCRSLVLPKLLSGLCSLTELDLKDSGIT
EIPQDIGSVFALEKIDLSGNNFETLPASMKQLSRLRYLYLMNCNMLQTLPELPLRLKLLE
ARNCKQLRSLPELPSCLKGFDVLVLETLSKHKHSRDSPMELIFTNCLKLNDKGNNNILAD
SQLRIQHMLSASLRIFHHDYELKIPPQIGICLPGSEIPGWFSNRCLGSSITIQQPQYCCN
RNLIGFALCAIIGFEKHFDASGGYFNVYYRFEIKTPSETSHVDHFPPLIFEESIYSDHVI
LGFTPCLNFGLADGSHSFQLSFYIGGDINRKRHKIKCCGACPLYAHPNKKTPKISSVNFG
ACSEEVSTEFRKQQDKTCNGGKSGTSCEEELEPNPKRICREQDNASYVSRMLQLFSV
>KAH9722182.1
MAASSSSSSSSRLNSQYKFDVFLSFRGEDTRYNFTSHLFAALSRKKIKTFIDEELQRGDE
ISPAILNAIIGSKILVTIFSKNYASSKWCLDELVKILECKNMNDQVVVPVFYHVDPSDVR
KQTGSFGDAFSKLEQQFREMPEKVQLWRAVLTEASNLSGWDSTNIRSEAQLVDVIVKDIL
KKLESVTISTDSDGLVGLNSRVEQIKSLLCIGLPVFRIVGIWGMGGIGKTTIAGAIFNQN
FREFEGKCFVANVREESEKEGVLVRLRERILSEILDENIKIRTPNLSECIKKRLRQMDVF
IVLDDVNKVGQLDYLAGGLDQFGPGSKIIVTTRDKRVLDNFGVSNIYKVNGLENHEAFKL
FCYYAFKGNHGPEDLLVLSERVLYYANGNPLALRVLGSFRHQKNKLDWEIALENLKLICD
PDIYDVLKVSFNELKAEEKSMFLDIACFFEGEDKDYVTMSQDDPNFAYYVLNVLVDKSLV
TISCFNKLQMHDLLQEMGQEIVRQESIKEAANRSRLWYHKDIYHVFKKNKGTDAIEGIFL
NMSKIRNIHLDSRAFINMSNLRLLKFYTCEYMSSKVHLDQGLDYLPEELRYFHWHGYPLK
TLPFNFDPENLIELNLPHSKIKQIWEGKKEAFKLKSIDLRYSQYLTRIPEPSEIPNLEKI
NLWNCTNLAYIPCNIQNFINLGVLCFRGCKSLKCFPHDIHFTSPIKIDISYCVNLTEFPK
ISGNIIVLDLRDSAIEEVPSSIESLTTLVKLDLSYCTRLKSLSTSICKLRSLYWLYLNNC
SKLESFPEILEKMERLSYMDLSWTKIKELKSSIDHLERLRNLKLRECSKLVSLPENLGNL
KSLVYIEAERSAISQVPASIARLNEVKSLSFAGCRSLVLPKLLSGLCSLTELDLKDSGIT
EIPQDIGSVFALEKIDLSGNNFETLPASMKQLSRLRYLYLMNCNMLQTLPELPLRLKLLE
ARNCKQLRSLPELPSCLKGFDVLVLETLSKHKHSRDSPMELIFTNCLKLNDKGNNNILAD
SQLRIQHMLSASLRIFHHDYELKIPPQIGICLPGSEIPGWFSNRCLGSSITIQQPQYCCN
RNLIGFALCAIIGFEKHFDASGGYFNVYYRFEIKTPSETSHVDHFPPLIFEESIYSDHVI
LGFTPCLNFGLADGSHSFQLSFYIGGDINRKRHKIKCCGACPLYAHPNKKTPKISSVNFG
ACSEEVSTEFRKQQDKTCNGGKSGTSCEEELEPNPKRICREQDNASYVSRMLQLFSVTLS
FLCDQF
>KAH9722183.1
MAASSSSSSSSRLNSQYKFDVFLSFRGEDTRYNFTSHLFAALSRKKIKTFIDEELQRGDE
ISPAILNAIIGSKILVTIFSKNYASSKWCLDELVKILECKNMNDQVVVPVFYHVDPSDVR
KQTGSFGDAFSKLEQQFREMPEKVQLWRAVLTEASNLSGWDSTNIRSEAQLVDVIVKDIL
KKLESVTISTDSDGLVGLNSRVEQIKSLLCIGLPVFRIVGIWGMGGIGKTTIAGAIFNQN
FREFEGKCFVANVREESEKEGVLVRLRERILSEILDENIKIRTPNLSECIKKRLRQMDVF
IVLDDVNKVGQLDYLAGGLDQFGPGSKIIVTTRDKRVLDNFGVSNIYKVNGLENHEAFKL
FCYYAFKGNHGPEDLLVLSERVLYYANGNPLALRVLGSFRHQKNKLDWEIALENLKLICD
PDIYDVLKVSFNELKAEEKSMFLDIACFFEGEDKDYVTMSQDDPNFAYYVLNVLVDKSLV
TISCFNKLQMHDLLQEMGQEIVRQESIKEAANRSRLWYHKDIYHVFKKNKEAFKLKSIDL
RYSQYLTRIPEPSEIPNLEKINLWNCTNLAYIPCNIQNFINLGVLCFRGCKSLKCFPHDI
HFTSPIKIDISYCVNLTEFPKISGNIIVLDLRDSAIEEVPSSIESLTTLVKLDLSYCTRL
KSLSTSICKLRSLYWLYLNNCSKLESFPEILEKMERLSYMDLSWTKIKELKSSIDHLERL
RNLKLRECSKLVSLPENLGNLKSLVYIEAERSAISQVPASIARLNEVKSLSFAGCRSLVL
PKLLSGLCSLTELDLKDSGITEIPQDIGSVFALEKIDLSGNNFETLPASMKQLSRLRYLY
LMNCNMLQTLPELPLRLKLLEARNCKQLRSLPELPSCLKGFDVLVLETLSKHKHSRDSPM
ELIFTNCLKLNDKGNNNILADSQLRIQHMLSASLRIFHHDYVELKIPPQIGICLPGSEIP
GWFSNRCLGSSITIQQPQYCCNRNLIGFALCAIIGFEKHFDASGGYFNVYYRFEIKTPSE
TSHVDHFPPLIFEESIYSDHVILGFTPCLNFGLADGSHSFQLSFYIGGDINRKRHKIKCC
GACPLYAHPNKKTPKISSVNFGACSEEVSTEFRKQQDKTCNGGKSGTSCEEELEPNPKRI
CREQDNASYIPKNDETDIELFLARRLGVLGIVGLPQRPRSGSCRELTFFCFWVHQESSFG
GTDYLRQLSMYS
>KAH9722184.1
MAASSSSSSSSRLNSQYKFDVFLSFRGEDTRYNFTSHLFAALSRKKIKTFIDEELQRGDE
ISPAILNAIIGSKILVTIFSKNYASSKWCLDELVKILECKNMNDQVVVPVFYHVDPSDVR
KQTGSFGDAFSKLEQQFREMPEKVQLWRAVLTEASNLSGWDSTNIRSEAQLVDVIVKDIL
KKLESVTISTDSDGLVGLNSRVEQIKSLLCIGLPVFRIVGIWGMGGIGKTTIAGAIFNQN
FREFEGKCFVANVREESEKEGVLVRLRERILSEILDENIKIRTPNLSECIKKRLRQMDVF
IVLDDVNKVGQLDYLAGGLDQFGPGSKIIVTTRDKRVLDNFGVSNIYKVNGLENHEAFKL
FCYYAFKGNHGPEDLLVLSERVLYYANGNPLALRVLGSFRHQKNKLDWEIALENLKLICD
PDIYDVLKVSFNELKAEEKSMFLDIACFFEGEDKDYVTMSQDDPNFAYYVLNVLVDKSLV
TISCFNKLQMHDLLQEMGQEIVRQESIKEAANRSRLWYHKDIYHVFKKNKEAFKLKSIDL
RYSQYLTRIPEPSEIPNLEKINLWNCTNLAYIPCNIQNFINLGVLCFRGCKSLKCFPHDI
HFTSPIKIDISYCVNLTEFPKISGNIIVLDLRDSAIEEVPSSIESLTTLVKLDLSYCTRL
KSLSTSICKLRSLYWLYLNNCSKLESFPEILEKMERLSYMDLSWTKIKELKSSIDHLERL
RNLKLRECSKLVSLPENLGNLKSLVYIEAERSAISQVPASIARLNEVKSLSFAGCRSLVL
PKLLSGLCSLTELDLKDSGITEIPQDIGSVFALEKIDLSGNNFETLPASMKQLSRLRYLY
LMNCNMLQTLPELPLRLKLLEARNCKQLRSLPELPSCLKGFDVLVLETLSKHKHSRDSPM
ELIFTNCLKLNDKGNNNILADSQLRIQHMLSASLRIFHHDYVELKIPPQIGICLPGSEIP
GWFSNRCLGSSITIQQPQYCCNRNLIGFALCAIIGFEKHFDASGGYFNVYYRFEIKTPSE
TSHVDHFPPLIFEESIYSDHVILGFTPCLNFGLADGSHSFQLSFYIGGDINRKRHKIKCC
GACPLYAHPNKKTPKISSVNFGACSEEVSTEFRKQQDKTCNGGKSGTSCEEELEPNPKRI
CREQDNASYAGRFRYSRLAPETKIW
>KAH9722704.1
MASSSSSSHPHGSLTNPEVKYDVFLSFRGEDTRENFTSHLYSALSRESIETFIDNDLRRG
DEISQSLLDAIEASSISIIVFSERYASSRWCLDELLKILECKKEYAQIVIPACYRVDPSH
VRKQTGNFGDSFLKLGERFPDKMQSWRNALTEAADLSGFDSRVYRTESALIEEIVNAILK
RVDDTFQSENEDLVGVRLPMKEIESLLRTGSTNVYKLGIWGIGGIGKTTIAGAIFSKISR
HFAGSFFARNVREAEETGRLGDLRQQLLSALLNDGNVMNFPNIDLNFQSKKLTRKQVLIV
FDDVNHPRQIKDLVGRLDLFASGSRIIITTRDRQQMKELVHDDALRLFSRHAFGGDHPHE
SHTELACKIIKYARGVPLAREVLGRYLYGKRREVWENAISKWETAPPKGIQDALKISYDG
LDDKEQNVFLDIACFFIDDDRDTVTKFLDDCEFFATSGIEVLVDKHLITISVRNKIKMHD
LLRAMGREIVRQESTNDPGKRSRLWHHKEVYKILSENRGTEAIEGISLDMSKVKDINLHP
NVFAKMPNLRILKFYSSMDEENKCKVSHFQGSEFTEVRYLHWHGYPLKSLPSNIHPEKLV
LLEMPYSNIEQLFDIVQNHGKLYQIITAAFNFFSKTPTPLSTQHLNKLAILNLSGCGNLQ
SLPDRIHLELLKELNLSGCSKLKRLPEISSGNIETMHLDGTALEELPSSIECLSKLSRLD
LADCKSLKSLPSGLCKLKSLDVLNIDGCSNLQRLPEELGYLEALDSLHAVGTAIRELPPS
IVRLKSVRAIYFGRNRGLSLPITFSVDGLQNLRDLNLNDCGITELPESLGLLSLVTELHL
EGNNFERIPESIIQLSNLEWLFIRYCERLQSLPKLPCNLIWLDAHHCTALESLPGLFPSS
NESYLRTLYLSDNFKLDPNDLGGIVKGALQKIQLLATARLKEAREKISYPWLKGRGFLPW
NEIPKWFSFQSVGSCVTLEMPPGFFNNERLFGLACSVILRFSGKFSFFCISKKKFNMYCE
YIVRPKDNHQHCSTSRRTLLGVVDFRFYFQEGYPQEGNEFLDCPVKKCGICLFHAPDSRE
SFSCDRLLTPID
>KAH9722705.1
MASSSSSSHPHGSLTNPEVKYDVFLSFRGEDTRENFTSHLYSALSRESIETFIDNDLRRG
DEISQSLLDAIEASSISIIVFSERYASSRWCLDELLKILECKKEYAQIVIPACYRVDPSH
VRKQTGNFGDSFLKLGERFPDKMQSWRNALTEAADLSGFDSRVYRTESALIEEIVNAILK
RVDDTFQSENEDLVGVRLPMKEIESLLRTGSTNVYKLGIWGIGGIGKTTIAGAIFSKISR
HFAGSFFARNVREAEETGRLGDLRQQLLSALLNDGNVMNFPNIDLNFQSKKLTRKQVLIV
FDDVNHPRQIKDLVGRLDLFASGSRIIITTRDRQQMKELVHDDALRLFSRHAFGGDHPHE
SHTELACKIIKYARGVPLAREVLGRYLYGKRREVWENAISKWETAPPKGIQDALKISYDG
LDDKEQNVFLDIACFFIDDDRDTVTKFLDDCEFFATSGIEVLVDKHLITISVRNKIKMHD
LLRAMGREIVRQESTNDPGKRSRLWHHKEVYKILSENRGTEAIEGISLDMSKVKDINLHP
NVFAKMPNLRILKFYSSMDEENKCKVSHFQGSEFTEVRYLHWHGYPLKSLPSNIHPEKLV
LLEMPYSNIEQLFDIVQNHGKLYQIITAAFNFFSKTPTPLSTQHLNKLAILNLSGCGNLQ
SLPDRIHLELLKELNLSGCSKLKRLPEISSGNIETMHLDGTALEELPSSIECLSKLSRLD
LADCKSLKSLPSGLCKLKSLDVLNIDGCSNLQRLPEELGYLEALDSLHAVGTAIRELPPS
IVRLKSVRAIYFGRNRGLSLPITFSVDGLQNLRDLNLNDCGITELPESLGLLSLVTELHL
EGNNFERIPESIIQLSNLEWLFIRYCERLQSLPKLPCNLIWLDAHHCTALESLPGLFPSS
NESYLRTLYLSDNFKLDPNDLGGIVKGALQKIQLLATARLKEAREKVCL
>KAH9722716.1
MASSSSSSSHPYASLTNPEIKYDVFLSFGGEDTRESFTSHLYSALSRETIETFIDDDLRR
GDEISQSLLDAIEASSISIIIFSESYASSRWCLDELLKILECKKEYAQIVIPVFYRVDPS
HVRKQTGNFGDSFLKLEERFPDKMQSWRNALTEAADLSGFDSLVVSPESALIEEIVNAIL
KRLDDTFHSENEDLVGVRLPMKEIESLLRTGSTNVYKLGIWGIGGIGKTTIAGAIFNKIS
RHFAGSYFARNVREAEETGRLGDLRQQLLSTLLNDGNVKNFLNTDLNFQSRRLTRKKVLI
VFDDVDHPRQIKILVGRLDLFASGSRIIITTRDRQVLANCGVDEVYQMEELVHDDALRLF
SRHAFGGDHPHESHTELACKTIKYARGVPLALEVLGRYLYGKRREVWENAKSKWETAPPK
GIQDALKISYDGLDDKEQNIFLDIACFFIDEDRDTATKFLDDCEFFATSAIEVLVDKHLI
TISVLNKIEMHYLLRAMGREIVRQESTNDPGKRSRLWHHKEVYKILSENRGTEAIQGISL
DMSKVKDINMHPNTFTKMPNLRILKFYSSMNEENKCKMSYFQGPGFTEVRYLHWHGYPLK
LLPSNIHPEKLVLLEMPHSNIEQLFDSVQDYGKLNQIITAAFNFFSKIPTPSLTQHLNNL
VILNLSGCKNLQSLPARIHLKLLKELDLSGCSKLKRLPEISPGNITTMHLDGTALEELPS
SIECLSKLSHLGLADCKSLKSLPSGLCKLKSLDVLIIDGCSNLQRLPEELGNLEALDILH
AIGTSITEVPPSIVRLKRVRGIYFGRNKGLSLPITFSVDGLQNLRDLNLNDCGIMELPES
LGLLSSVTTLHLEGNNFERIPESIIQLSNLERLFIRYCERLQSLPKLPCNLLSLDAHHCT
ALESLPGLFPSSDESYLRTLYLSDNFKLDRNEIRGIVKGALQKIQLLATARLREAREKIS
YPSLRGRGFLPWNKIPKWFSFQSAGSCVTLEMPPDFFNNKSVLGLAFSVIVNFSRKFNFF
YTSKIEKQFYVYCEYIVRPKDYHPHCSTSRMTLLGVGDCVVSDHLFFGYYFFDGEEFNDF
RKYNCVPVAVRFNFREANGFEFLDYPVKKCGIRLFHAPDSRESFSCD
>KAH9722717.1
MASSSSSSSHPYASLTNPEIKYDVFLSFGGEDTRESFTSHLYSALSRETIETFIDDDLRR
GDEISQSLLDAIEASSISIIIFSESYASSRWCLDELLKILECKKEYAQIVIPVFYRVDPS
HVRKQTGNFGDSFLKLEERFPDKMQSWRNALTEAADLSGFDSLVVSPESALIEEIVNAIL
KRLDDTFHSENEDLVGVRLPMKEIESLLRTGSTNVYKLGIWGIGGIGKTTIAGAIFNKIS
RHFAGSYFARNVREAEETGRLGDLRQQLLSTLLNDGNVKNFLNTDLNFQSRRLTRKKVLI
VFDDVDHPRQIKILVGRLDLFASGSRIIITTRDRQVLANCGVDEVYQMEELVHDDALRLF
SRHAFGGDHPHESHTELACKTIKYARGVPLALEVLGRYLYGKRREVWENAKSKWETAPPK
GIQDALKISYDGLDDKEQNIFLDIACFFIDEDRDTATKFLDDCEFFATSAIEVLVDKHLI
TISVLNKIEMHYLLRAMGREIVRQESTNDPGKRSRLWHHKEVYKILSENRGTEAIQGISL
DMSKVKDINMHPNTFTKMPNLRILKFYSSMNEENKCKMSYFQGPGFTEVRYLHWHGYPLK
LLPSNIHPEKLVLLEMPHSNIEQLFDSVQDYGKLNQIITAAFNFFSKIPTPSLTQHLNNL
VILNLSGCKNLQSLPARIHLKLLKELDLSGCSKLKRLPEISPGNITTMHLDGTALEELPS
SIECLSKLSHLGLADCKSLKSLPSGLCKLKSLDVLIIDGCSNLQRLPEELGNLEALDILH
AIGTSITEVPPSIVRLKRVRGIYFGRNKGLSLPITFSVDGLQNLRDLNLNDCGIMELPES
LGLLSSVTTLHLEGNNFERIPESIIQLSNLERLFIRYCERLQSLPKLPCNLLSLDAHHCT
ALESLPGLFPSSDESYLRTLYLSDNFKLDRNEIRGIVKGALQKIQLLATARLREAREKVC
R
>KAH9722719.1
MASSSSSSSHPYASLTNPEIKYDVFLSFGGEDTRESFTSHLYSALSRETIETFIDDDLRR
GDEISQSLLDAIEASSISIIIFSESYASSRWCLDELLKILECKKEYAQIVIPVFYRVDPS
HVRKQTGNFGDSFLKLEERFPDKMQSWRNALTEAADLSGFDSLVVSPESALIEEIVNAIL
KRLDDTFHSENEDLVGVRLPMKEIESLLRTGSTNVYKLGIWGIGGIGKTTIAGAIFNKIS
RHFAGSYFARNVREAEETGRLGDLRQQLLSTLLNDGNVKNFLNTDLNFQSRRLTRKKVLI
VFDDVDHPRQIKILVGRLDLFASGSRIIITTRDRQVLANCGVDEVYQMEELVHDDALRLF
SRHAFGGDHPHESHTELACKTIKYARGVPLALEVLGRYLYGKRREVWENAKSKWETAPPK
GIQDALKISYDGLDDKEQNIFLDIACFFIDEDRDTATKFLDDCEFFATSAIEVLVDKHLI
TISVLNKIEMHYLLRAMGREIVRQESTNDPGKRSRLWHHKEGTEAIQGISLDMSKVKDIN
MHPNTFTKMPNLRILKFYSSMNEENKCKMSYFQGPGFTEVRYLHWHGYPLKLLPSNIHPE
KLVLLEMPHSNIEQLFDSVQDYGKLNQIITAAFNFFSKIPTPSLTQHLNNLVILNLSGCK
```
