## Supplemental File 1 for "The spectrum of diversity of nucleotide-binding leucine-rich repeat (NLR) genes in citrus and its relatives" (part 5 of 8)

```
NLQSLPARIHLKLLKELDLSGCSKLKRLPEISPGNITTMHLDGTALEELPSSIECLSKLS
HLGLADCKSLKSLPSGLCKLKSLDVLIIDGCSNLQRLPEELGNLEALDILHAIGTSITEV
PPSIVRLKRVRGIYFGRNKGLSLPITFSVDGLQNLRDLNLNDCGIMELPESLGLLSSVTT
LHLEGNNFERIPESIIQLSNLERLFIRYCERLQSLPKLPCNLLSLDAHHCTALESLPGLF
PSSDESYLRTLYLSDNFKLDRNEIRGIVKGALQKIQLLATARLREAREKVCR
>KAH9724834.1
MASSSRSHSAQSKYDVFLSFRGEDTRDNFTSHLHAAFCRKNIKTFIDEELSRGDEISQAV
LNAMKGSKISVIIFSKRYASSKWCLDELVEILECKNMNGQTVVPVFYQVDPSDVRNQTGC
FADAFVEHEEQFKNMPEKVQIWRAVLTEASNLSGWYSMNTRPEAKLVEEIVKDILKKLEN
ITVSTNLEGLVGLNSRIEQIKSLLSAGSPDFRIVGLWGMGGIGKTTIAGALFNQISREFE
GKCFMASVREESEKGGGLTNLRERVVSEVLGEDLKIRTPIIPEIIKKRLQQMTVFIVLDD
VNKCGQLSYLTGGLDRFGPGSRIIVTTRDKQVLYNFGVSDVYEVKGLEYPEALELFCNHA
FKGNHCPEDLLVLSKRVLDYANGNPLALRVLGSFLHRKSKVDWKIALENLIRISDPDIYD
VLKVTYNELKAEEKSMFLDIACFLKGEDKDYVTKIQDDPNFAHYCLSVLVDKSLVTISCN
NKVQMHDLLQKMGREIVRQESVKEPGKRSRLWYYEDVYHVLKKNKGTDAIEGILLNLSKT
RDIHLDGNVFVNMSNLRFLKFYMPEYKGVPIMSSKVHLDQGLRYLPEELRYLHWHQYSLK
TLPLNFDPENLIELNLPYSNVEQIWEGKKQAFKLKFIDLHHSKYLTKIPDLVETPNLERI
NLLNCTNLPYISSSIQNFNNLSVLSLAGCRSLVSFPRNIYFRSPIAVDFSDCVNLTEFPL
VSGNIIELRLWNTRIEEVPSSIECLTNLETLDLSFCKRLKRVSTSICKLKSLCWLELGGC
SNLETFPEILEKMEHLLEIDLRETAIRNLPSSIEYLEGLRKLDLGDCSELASLPEKLENL
KSLKYLNAEFSAIGQLPSSISDLNQLKKLKFSGCRGLVLPPLLSGLSSLTELHLTDCNIT
EIPPDIGSLSSIVWLALSGNHFERLPTSVKQLSQLRYLHLSNCNMLQSLPELPIYLVYLE
AKNCKRLQTLPEIPSSVEELDASMLETIYEHSSGIMDGILFFDFTNCLKLNEKEAHKKIL
ADSQQRIQHMASASLRLCYEMVHYTPYGLCNCFPGSEIPDWFSNQCSGSSLTIQLPRRSC
SRNLVGFALCAVIQFEEDIDASGKYCNVKCSYNFETKTRLEANNNVDDYYNLSLNGSMDS
DHVLLGFEPCWNTEVPDDGNNQTTISFEFSVECKNEKCHQVKCCGVCPVYANPNDNKPNT
LKLILGSEEECTKIRILHDKVGMSGSYDDEDEMEPSPKRICRDQINTHQQ
>KAH9724835.1
MASSSRSHSAQSKYDVFLSFRGEDTRDNFTSHLHAAFCRKNIKTFIDEELSRGDEISQAV
LNAMKGSKISVIIFSKRYASSKWCLDELVEILECKNMNGQTVVPVFYQVDPSDVRNQTGC
FADAFVEHEEQFKNMPEKVQIWRAVLTEASNLSGWYSMNTRPEAKLVEEIVKDILKKLEN
ITVSTNLEGLVGLNSRIEQIKSLLSAGSPDFRIVGLWGMGGIGKTTIAGALFNQISREFE
GKCFMASVREESEKGGGLTNLRERVVSEVLGEDLKIRTPIIPEIIKKRLQQMTVFIVLDD
VNKCGQLSYLTGGLDRFGPGSRIIVTTRDKQVLYNFGVSDVYEVKGLEYPEALELFCNHA
FKGNHCPEDLLVLSKRVLDYANGNPLALRVLGSFLHRKSKVDWKIALENLIRISDPDIYD
VLKVTYNELKAEEKSMFLDIACFLKGEDKDYVTKIQDDPNFAHYCLSVLVDKSLVTISCN
NKVQMHDLLQKMGREIVRQESVKEPGKRSRLWYYEDVYHVLKKNKSNYSFCAFVHKGTDA
IEGVPIMSSKVHLDQGLRYLPEELRYLHWHQYSLKTLPLNFDPENLIELNLPYSNVEQIW
EGKKQAFKLKFIDLHHSKYLTKIPDLVETPNLERINLLNCTNLPYISSSIQNFNNLSVLS
LAGCRSLVSFPRNIYFRSPIAVDFSDCVNLTEFPLVSGNIIELRLWNTRIEEVPSSIECL
TNLETLDLSFCKRLKRVSTSICKLKSLCWLELGGCSNLETFPEILEKMEHLLEIDLRETA
IRNLPSSIEYLEGLRKLDLGDCSELASLPEKLENLKSLKYLNAEFSAIGQLPSSISDLNQ
LKKLKFSGCRGLVLPPLLSGLSSLTELHLTDCNITEIPPDIGSLSSIVWLALSGNHFERL
PTSVKQLSQLRYLHLSNCNMLQSLPELPIYLVYLEAKNCKRLQTLPEIPSSVEELDASML
ETIYEHSSGIMDGILFFDFTNCLKLNEKEAHKKILADSQQRIQHMASASLRLCYEMVHYT
PYGLCNCFPGSEIPDWFSNQCSGSSLTIQLPRRSCSRNLVGFALCAVIQFEEDIDASGKY
CNVKCSYNFETKTRLEANNNVDDYYNLSLNGSMDSDHVLLGFEPCWNTEVPDDGNNQTTI
SFEFSVECKNEKCHQVKCCGVCPVYANPNDNKPNTLKLILGSEEECTKIRILHDKVGMSG
SYDDEDEMEPSPKRICRDQINTHQQ
>KAH9724836.1
MASSSRSHSAQSKYDVFLSFRGEDTRDNFTSHLHAAFCRKNIKTFIDEELSRGDEISQAV
LNAMKGSKISVIIFSKRYASSKWCLDELVEILECKNMNGQTVVPVFYQVDPSDVRNQTGC
FADAFVEHEEQFKNMPEKVQIWRAVLTEASNLSGWPEAKLVEEIVKDILKKLENITVSTN
LEGLVGLNSRIEQIKSLLSAGSPDFRIVGLWGMGGIGKTTIAGALFNQISREFEGKCFMA
SVREESEKGGGLTNLRERVVSEVLGEDLKIRTPIIPEIIKKRLQQMTVFIVLDDVNKCGQ
LSYLTGGLDRFGPGSRIIVTTRDKQVLYNFGVSDVYEVKGLEYPEALELFCNHAFKGNHC
PEDLLVLSKRVLDYANGNPLALRVLGSFLHRKSKVDWKIALENLIRISDPDIYDVLKVTY
NELKAEEKSMFLDIACFLKGEDKDYVTKIQDDPNFAHYCLSVLVDKSLVTISCNNKVQMH
DLLQKMGREIVRQESVKEPGKRSRLWYYEDVYHVLKKNKSNYSFCAFVHKGTDAIEGVPI
MSSKVHLDQGLRYLPEELRYLHWHQYSLKTLPLNFDPENLIELNLPYSNVEQIWEGKKQA
FKLKFIDLHHSKYLTKIPDLVETPNLERINLLNCTNLPYISSSIQNFNNLSVLSLAGCRS
LVSFPRNIYFRSPIAVDFSDCVNLTEFPLVSGNIIELRLWNTRIEEVPSSIECLTNLETL
DLSFCKRLKRVSTSICKLKSLCWLELGGCSNLETFPEILEKMEHLLEIDLRETAIRNLPS
SIEYLEGLRKLDLGDCSELASLPEKLENLKSLKYLNAEFSAIGQLPSSISDLNQLKKLKF
SGCRGLVLPPLLSGLSSLTELHLTDCNITEIPPDIGSLSSIVWLALSGNHFERLPTSVKQ
LSQLRYLHLSNCNMLQSLPELPIYLVYLEAKNCKRLQTLPEIPSSVEELDASMLETIYEH
SSGIMDGILFFDFTNCLKLNEKEAHKKILADSQQRIQHMASASLRLCYEMVHYTPYGLCN
CFPGSEIPDWFSNQCSGSSLTIQLPRRSCSRNLVGFALCAVIQFEEDIDASGKYCNVKCS
YNFETKTRLEANNNVDDYYNLSLNGSMDSDHVLLGFEPCWNTEVPDDGNNQTTISFEFSV
ECKNEKCHQVKCCGVCPVYANPNDNKPNTLKLILGSEEECTKIRILHDKVGMSGSYDDED
EMEPSPKRICRDQINTHQQ
>KAH9724846.1
MASCKYDVFLSFKGEDTRDNFLSHLVVVFQQKKIKTFVDEELTRGDEISPALLKAIEESK
ISVIIFSKNYASSKWCLDELVKILQCHKKNGQLVIPVFYNVDPSDVRNQTGSFKDAFVKH
DKQFNKKMPEKVQKWRAVLTEASNLSGWDSGTTKPDAKLVKEITADILEKLEKLSAAISD
SDGLIGLESRVEQVKSLLAIGLPDVRLVGIWGMGGIGKTTIAGVVFNQFSQKFEGKYFMA
NVREESEKCGGLVHLRNQVLSKVLGENFDIGTPKIPQYIRDRLQRMKVFIVLDDVSKYGQ
LEYFAGGLDRFGPGSRIIVTTRDKTILERYGTHRIYEVEGLNCNEAFQLFCSCAFKENHC
PEDLLKHSETAVHYAKGNPLALKVLGSSFHGKSKPDWVNTLNNLKRISGSDIYGVLKISY
DELSWEEKNLFLDIACFFNGDDREHVMWILSDDYYSVQYGMNVLINKSLIKISYNKLQMH
DLLQEMGREIVCQEFREKPEKRSRLWDYKDVCHVLEKNKGTDAIKSIFLDLSKIEEINLD
PRVFSNMSNLRLLKFYISGHFDISKMSSKVHLQQGLENLPEELRYLYWHGYPLKTLPLDF
VPQNLIELNFPYSKVEQIWEGKKKAPKLKYVDLNHSTNLTRIPEPSETPNLERINFWNCT
GLAHIPSYVQNFNKLGNMIMAGCESLRCFPQNIHFISSIKIDCYKCVNLREFPRISGNVV
ELNLMCTPIEEVPLSIECLPNLETLEMSFCNSLKRLSTSICKLKSLRSLDLSYCINLESF
PEILEKMELLEEINLEEASNIKELPSSIENLEGLKQLKLTGCTKLGSLPESLGNLKSLER
LHAGLLAIPQAPSSIVDLNKLETLSLFECRGLVLPPLLSGLSSLKKLELGDCEIMEIPPD
IGCLSSLESLNLSGNNIESLPTSISQLSRLRWLCLVNCVKLQSLPELPLLLVMLGASDCK
RLQFLPELTACLEELDVSILQALSNRTGERLSKHMSPVQLIFANCLKLNESTWADLQKRI
RHMIIASLRLFYEKEFDGISFCLPGSEVPDWYSSQSIGSLITIQLPHRCGSKIFIGFALC
VAIEFEFEEDSYSPAIFFGVGCKFGSDHFCQLVNNVCVNSNHVILGFYPCWNIGLSDGAA
VSFDFFIRYQLVIGKGPQKVKCCGVSPVYANLNTFTLEFGGSSEDFHDIDNAQSVGGSHE
YEVQLIRREQFNGPQRQTSMFSQFLKNVCCFDYEP
>KAH9725094.1
MMASSSASCSSSSANINPQVKHDVFVSFRGEDTRDNFTSHLHADLCRKKIETFVDYQLKR
GGEISTSLLDAIEGSKISIIIFSERYASSRWCLDELVKILDCKKKYGQIVIPVFYQEKFQ
RWRTALTEAANLSGFDSNVIGPESKLVEEISNEVLRCLDDTFQSENKSLVGVESCIKEIE
SLLGTREAEKTGMSAHLRQELLSTLLNDDGNVKIIPNIGLNFESKRLTRKKVLIVFDDVT
DRKQIEFLIGELDSFASGSLIIITTRDKQVLINCWADKIYEVKELADADALKLFSRCAFR
QDHPVACYMELTYKIIKYAQGVPLALKVLGLFLSARRKEEWESAITKLETVPHMEIQDVL
KISYDGLDYVEQAMFLDIACYFVGANKDFVINYFDASDFFPEIGLGRLVDKSLITISCNK
IRMHDLLQDMGRKIDREAAINNPGKCRRLWHHKDVNEVLSKNLGTEAIEGILLDMSKVNE
IHLNSSTFKKMPRLRFLKFHGENKFKISHFEGEAFTELRYLYWDGYPSKSLPPVIRLDTL
ISLQLRESKVEQLWDGVPNLVNLKEIDLSYSRQLKKLPDLSQARNLENLLLKACSSLVET
HSSIQYLSKLVTLDMRLCKNLNSLPSSLCELISLQRLYLSGCSNLRRIPESIINLSKLEL
LHLKNCSKLLSLPELPCNLLSVGNELKGIAEDALQKIQQKATSWWMKLKEESDWINNEYL
AIAFCAVVAFQDHHDEDVGFQLRCRIRFKIPSHDWYVRTIDYVESDHLFMGYYFFHGDKG
DSRQDFEKALFKIYFYNHTGRAMRCCGVKKCGIRLLTAGDDFLGINLRSQQNFYSNEEEE
PHPLKHVGFVY
>KAH9725095.1
MMASSSASCSSSSANINPQVKHDVFVSFRGEDTRDNFTSHLHADLCRKKIETFVDYQLKR
GGEISTSLLDAIEGSKISIIIFSERYASSRWCLDELVKILDCKKKYGQIVIPVFYQEKFQ
RWRTALTEAANLSGFDSNVIGPESKLVEEISNEVLRCLDDTFQSENKSLVGVESCIKEIE
SLLGTREAEKTGMSAHLRQELLSTLLNDDGNVKIIPNIGLNFESKRLTRKKVLIVFDDVT
DRKQIEFLIGELDSFASGSLIIITTRDKQVLINCWADKIYEVKELADADALKLFSRCAFR
QDHPVACYMELTYKIIKYAQGVPLALKVLGLFLSARRKEEWESAITKLETVPHMEIQDVL
KISYDGLDYVEQAMFLDIACYFVGANKDFVINYFDASDFFPEIGLGRLVDKSLITISCNK
IRMHDLLQDMGRKIDREAAINNPGKCRRLWHHKDVNEGTEAIEGILLDMSKVNEIHLNSS
TFKKMPRLRFLKFHGENKFKISHFEGEAFTELRYLYWDGYPSKSLPPVIRLDTLISLQLR
ESKVEQLWDGVPNLVNLKEIDLSYSRQLKKLPDLSQARNLENLLLKACSSLVETHSSIQY
LSKLVTLDMRLCKNLNSLPSSLCELISLQRLYLSGCSNLRRIPESIINLSKLELLHLKNC
SKLLSLPELPCNLLSVGNELKGIAEDALQKIQQKATSWWMKLKEESDWINNEYLAIAFCA
VVAFQDHHDEDVGFQLRCRIRFKIPSHDWYVRTIDYVESDHLFMGYYFFHGDKGDSRQDF
EKALFKIYFYNHTGRAMRCCGVKKCGIRLLTAGDDFLGINLRSQQNFYSNEEEEPHPLKH
VGFVY
>KAH9725096.1
MMASSSASCSSSSANINPQVKHDVFVSFRGEDTRDNFTSHLHADLCRKKIETFVDYQLKR
GGEISTSLLDAIEGSKISIIIFSERYASSRWCLDELVKILDCKKKYGQIVIPVFYQVDPS
NEISNEVLRCLDDTFQSENKSLVGVESCIKEIESLLGTRFVVTCKLGIWGIGGIGKTTIP
GALFKKYSRHFEAEKTGMSAHLRQELLSTLLNDDGNVKIIPNIGLNFESKRLTRKKVLIV
FDDVTDRKQIEFLIGELDSFASGSLIIITTRDKQVLINCWADKIYEVKELADADALKLFS
RCAFRQDHPVACYMELTYKIIKYAQGVPLALKVLGLFLSARRKEEWESAITKLETVPHME
IQDVLKISYDGLDYVEQAMFLDIACYFVGANKDFVINYFDASDFFPEIGLGRLVDKSLIT
ISCNKIRMHDLLQDMGRKIDREAAINNPGKCRRLWHHKDVNEVLSKNLGTEAIEGILLDM
SKVNEIHLNSSTFKKMPRLRFLKFHGENKFKISHFEGEAFTELRYLYWDGYPSKSLPPVI
RLDTLISLQLRESKVEQLWDGVPNLVNLKEIDLSYSRQLKKLPDLSQARNLENLLLKACS
SLVETHSSIQYLSKLVTLDMRLCKNLNSLPSSLCELISLQRLYLSGCSNLRRIPESIINL
SKLELLHLKNCSKLLSLPELPCNLLSVGVRRCTSLEALSSFSFLFSAMSPHNDQYFNLSD
CLKLDQNELKGIAEDALQKIQQKATSWWMKLKEETDYKYKPSCGSIYFPGSEIPKWFRFS
SMGSSIEFPQSDWINNEYLAIAFCAVVAFQDHHDEDVGFQLRCRIRFKIPSHDWYVRTID
YVESDHLFMGYYFFHGDKGDSRQDFEKALFKIYFYNHTGRAMRCCGVKKCGIRLLTAGDD
FLGINLRSQQNFYSNEEEEPHPLKHVGFVY
>KAH9725097.1
MASSSASCSSSSANINPQVKHDVFVSFRGEDTRDNFTSHLHADLCRKKIETFVDYQLKRG
GEISTSLLDAIEGSKISIIIFSERYASSRWCLDELVKILDCKKKYGQIVIPVFYQEKFQR
WRTALTEAANLSGFDSNVIGPESKLVEEISNEVLRCLDDTFQSENKSLVGVESCIKEIES
LLGTREAEKTGMSAHLRQELLSTLLNDDGNVKIIPNIGLNFESKRLTRKKVLIVFDDVTD
RKQIEFLIGELDSFASGSLIIITTRDKQVLINCWADKIYEVKELADADALKLFSRCAFRQ
DHPVACYMELTYKIIKYAQGVPLALKVLGLFLSARRKEEWESAITKLETVPHMEIQDVLK
ISYDGLDYVEQAMFLDIACYFVGANKDFVINYFDASDFFPEIGLGRLVDKSLITISCNKI
RMHDLLQDMGRKIDREAAINNPGKCRRLWHHKDVNEVLSKNLGTEAIEGILLDMSKVNEI
HLNSSTFKKMPRLRFLKFHGENKFKISHFEGEAFTELRYLYWDGYPSKSLPPVIRLDTLI
SLQLRESKVEQLWDGVPNLVNLKEIDLSYSRQLKKLPDLSQARNLENLLLKACSSLVETH
SSIQYLSKLVTLDMRLCKNLNSLPSSLCELISLQRLYLSGCSNLRRIPESIINLSKLELL
HLKNCSKLLSLPELPCNLLSVGNELKGIAEDALQKIQQKATSWWMKLKEETDYKYKPSCG
SIYFPGSEIPKWFRFSSMGSSIEFPQSDWINNEYLAIAFCAVVAFQDHHDEDVGFQLRCR
IRFKIPSHDWYVRTIDYVESDHLFMGYYFFHGDKGDSRQDFEKALFKIYFYNHTGRAMRC
CGVKKCGIRLLTAGDDFLGINLRSQQNFYSNEEEEPHPLKHVGFVY
>KAH9725098.1
MASSSASCSSSSANINPQVKHDVFVSFRGEDTRDNFTSHLHADLCRKKIETFVDYQLKRG
GEISTSLLDAIEGSKISIIIFSERYASSRWCLDELVKILDCKKKYGQIVIPVFYQEKFQR
WRTALTEAANLSGFDSNVIGPESKLVEEISNEVLRCLDDTFQSENKSLVGVESCIKEIES
LLGTREAEKTGMSAHLRQELLSTLLNDDGNVKIIPNIGLNFESKRLTRKKVLIVFDDVTD
RKQIEFLIGELDSFASGSLIIITTRDKQVLINCWADKIYEVKELADADALKLFSRCAFRQ
DHPVACYMELTYKIIKYAQGVPLALKVLGLFLSARRKEEWESAITKLETVPHMEIQDVLK
ISYDGLDYVEQAMFLDIACYFVGANKDFVINYFDASDFFPEIGLGRLVDKSLITISCNKI
RMHDLLQDMGRKIDREAAINNPGKCRRLWHHKDVNEGTEAIEGILLDMSKVNEIHLNSST
FKKMPRLRFLKFHGENKFKISHFEGEAFTELRYLYWDGYPSKSLPPVIRLDTLISLQLRE
SKVEQLWDGVPNLVNLKEIDLSYSRQLKKLPDLSQARNLENLLLKACSSLVETHSSIQYL
SKLVTLDMRLCKNLNSLPSSLCELISLQRLYLSGCSNLRRIPESIINLSKLELLHLKNCS
KLLSLPELPCNLLSVGVRRCTSLEALSSFSFLFSAMSPHNDQYFNLSDCLKLDQNELKGI
AEDALQKIQQKATSWWMKLKEETDYKYKPSCGSIYFPGSEIPKWFRFSSMGSSIEFPQSD
WINNEYLAIAFCAVVAFQDHHDEDVGFQLRCRIRFKIPSHDWYVRTIDYVESDHLFMGYY
FFHGDKGDSRQDFEKALFKIYFYNHTGRAMRCCGVKKCGIRLLTAGDDFLGINLRSQQNF
YSNEEEEPHPLKHVGFVY
>KAH9725099.1
MMASSSASCSSSSANINPQVKHDVFVSFRGEDTRDNFTSHLHADLCRKKIETFVDYQLKR
GGEISTSLLDAIEGSKISIIIFSERYASSRWCLDELVKILDCKKKYGQIVIPVFYQEKFQ
RWRTALTEAANLSGFDSNVIGPESKLVEEISNEVLRCLDDTFQSENKSLVGVESCIKEIE
SLLGTREAEKTGMSAHLRQELLSTLLNDDGNVKIIPNIGLNFESKRLTRKKVLIVFDDVT
DRKQIEFLIGELDSFASGSLIIITTRDKQVLINCWADKIYEVKELADADALKLFSRCAFR
QDHPVACYMELTYKIIKYAQGVPLALKVLGLFLSARRKEEWESAITKLETVPHMEIQDVL
KISYDGLDYVEQAMFLDIACYFVGANKDFVINYFDASDFFPEIGLGRLVDKSLITISCNK
IRMHDLLQDMGRKIDREAAINNPGKCRRLWHHKDVNEGTEAIEGILLDMSKVNEIHLNSS
TFKKMPRLRFLKFHGENKFKISHFEGEAFTELRYLYWDGYPSKSLPPVIRLDTLISLQLR
ESKVEQLWDGVPNLVNLKEIDLSYSRQLKKLPDLSQARNLENLLLKACSSLVETHSSIQY
LSKLVTLDMRLCKNLNSLPSSLCELISLQRLYLSGCSNLRRIPESIINLSKLELLHLKNC
SKLLSLPELPCNLLSVGVRRCTSLEALSSFSFLFSAMSPHNDQYFNLSDCLKLDQNELKG
IAEDALQKIQQKATSWWMKLKEESDWINNEYLAIAFCAVVAFQDHHDEDVGFQLRCRIRF
KIPSHDWYVRTIDYVESDHLFMGYYFFHGDKGDSRQDFEKALFKIYFYNHTGRAMRCCGV
KKCGIRLLTAGDDFLGINLRSQQNFYSNEEEEPHPLKHVGFVY
>KAH9725100.1
MMASSSASCSSSSANINPQVKHDVFVSFRGEDTRDNFTSHLHADLCRKKIETFVDYQLKR
GGEISTSLLDAIEGSKISIIIFSERYASSRWCLDELVKILDCKKKYGQIVIPVFYQEKFQ
RWRTALTEAANLSGFDSNVIGPESKLVEEISNEVLRCLDDTFQSENKSLVGVESCIKEIE
SLLGTREAEKTGMSAHLRQELLSTLLNDDGNVKIIPNIGLNFESKRLTRKKVLIVFDDVT
DRKQIEFLIGELDSFASGSLIIITTRDKQVLINCWADKIYEVKELADADALKLFSRCAFR
QDHPVACYMELTYKIIKYAQGVPLALKVLGLFLSARRKEEWESAITKLETVPHMEIQDVL
KISYDGLDYVEQAMFLDIACYFVGANKDFVINYFDASDFFPEIGLGRLVDKSLITISCNK
IRMHDLLQDMGRKIDREAAINNPGKCRRLWHHKDVNEGTEAIEGILLDMSKVNEIHLNSS
TFKKMPRLRFLKFHGENKFKISHFEGEAFTELRYLYWDGYPSKSLPPVIRLDTLISLQLR
ESKVEQLWDGVPNLVNLKEIDLSYSRQLKKLPDLSQARNLENLLLKACSSLVETHSSIQY
LSKLVTLDMRLCKNLNSLPSSLCELISLQRLYLSGCSNLRRIPESIINLSKLELLHLKNC
SKLLSLPELPCNLLSVGNELKGIAEDALQKIQQKATSWWMKLKEETDYKYKPSCGSIYFP
GSEIPKWFRFSSMGSSIEFPQSDWINNEYLAIAFCAVVAFQDHHDEDVGFQLRCRIRFKI
PSHDWYVRTIDYVESDHLFMGYYFFHGDKGDSRQDFEKALFKIYFYNHTGRAMRCCGVKK
CGIRLLTAGDDFLGINLRSQQNFYSNEEEEPHPLKHVGFVY
>KAH9725101.1
MASSSASCSSSSANINPQVKHDVFVSFRGEDTRDNFTSHLHADLCRKKIETFVDYQLKRG
GEISTSLLDAIEGSKISIIIFSERYASSRWCLDELVKILDCKKKYGQIVIPVFYQEKFQR
WRTALTEAANLSGFDSNVIGPESKLVEEISNEVLRCLDDTFQSENKSLVGVESCIKEIES
LLGTREAEKTGMSAHLRQELLSTLLNDDGNVKIIPNIGLNFESKRLTRKKVLIVFDDVTD
RKQIEFLIGELDSFASGSLIIITTRDKQVLINCWADKIYEVKELADADALKLFSRCAFRQ
DHPVACYMELTYKIIKYAQGVPLALKVLGLFLSARRKEEWESAITKLETVPHMEIQDVLK
ISYDGLDYVEQAMFLDIACYFVGANKDFVINYFDASDFFPEIGLGRLVDKSLITISCNKI
RMHDLLQDMGRKIDREAAINNPGKCRRLWHHKDVNEGTEAIEGEAFTELRYLYWDGYPSK
SLPPVIRLDTLISLQLRESKVEQLWDGVPNLVNLKEIDLSYSRQLKKLPDLSQARNLENL
LLKACSSLVETHSSIQYLSKLVTLDMRLCKNLNSLPSSLCELISLQRLYLSGCSNLRRIP
ESIINLSKLELLHLKNCSKLLSLPELPCNLLSVGNELKGIAEDALQKIQQKATSWWMKLK
EESDWINNEYLAIAFCAVVAFQDHHDEDVGFQLRCRIRFKIPSHDWYVRTIDYVESDHLF
MGYYFFHGDKGDSRQDFEKALFKIYFYNHTGRAMRCCGVKKCGIRLLTAGDDFLGINLRS
QQNFYSNEEEEPHPLKHVGFVY
>KAH9725277.1
MASSSSSCCKFDVFLSFRGEDTRDNFTSHLYAALCRKKIKTFIDDEELRRGDDISPALLN
AIQGSKISVIIFSKDYASSKWCLDELVKILDCKNLNGQMVVPVFYQVDPSDVRKQTGCFR
DAFVKHQKQFKDMPEKAQNWKAALTQASNLSGWASKEIRSEAQLVDVIVKDILKKLENVT
ASTYSDGFVGLNSRIQKIKSLLCIGLPDFRTIGIWGMGGIGKTTLAGAVFKLISREFEGK
CFMPNVREESENGGGLVYLRDRVVSEIFQEDIKIGTPYLPDYIVERLNRMKVLTVLDDVN
KVRQLHYLACVLDQFGPGSRIIITTRDKRILDDFGVCDTDIYEVNKLRFHEALVLFSNFA
FKENQCPGDLLALLERVLKYANGNPLALRVLGSFFHRKSKSDWEKALENLNRISDPDIYD
VLKISYNDLRPEEKSMFLDIACFFAGEKKDFLTCILDDPNFPHCGLNVLIEKSLITMSGY
DIRMHDLLQEMGREIVRQECVKEPGKRSRLWYHEDVCHVLKKNKGTDAIEGIFLNLSQIG
DIHLNSRAFANMSNLRLLKFYMPEHRGLPIMSSNVRLDEDLECLPEELRYLYWHEYPLKT
LPLDFDLENLIALHLPYSEVEQIWKGQKEAFKLKFIDLHDSHNLTSIPEPLEAPNLERIN
LCNCTNLSYIPLYVQNFHNLGSLSLKGCKSLRCFPRNIHFRSPIEIDCAWCVNLTEFPQI
SGKVVKLRLWYTPIEEVPSSIECLTNLETLDLRLCERLKRVSTSICKLKSLGSLLLAFCS
NLEGFPEILEKMELLETLDLERTGVKELPPSFENLQGLRQLSLIGCSELKCSGWVLPTRI
SKLSSLERLQLSGCEIKEIPEDIDCLSSLEVLDLSGSKIEILPTSIGQLSRLRQLNLLDC
NMLQSIPELPRGLLRLNAQNCRRLRSLPELPSCLEDQDFSTKWHTLSDGSQEICIYGRIF
IFANCLKLNEKANNKSIWAEMQKRIHHLATVSLRLFYQKGIDESRGISICLPGRAIPDWF
GNQSLGSSITIQLPQHCCNKYLIGFALSAVIEFVGGSDADESCYFRVGCKYSFEQFCELF
DHSFILVDSASINSDHVILGFDHCWDIGLPEGDRRTAVSFHFFISHGGKGHKVKCCGVNP
VYANPDQAKTNTFTLKFAASNEEECAQHGKLHNNFLDNKADMTGTTDSVRSSDEDEQRSS
SFSPFFRKRCAVFAFLIFVFLVFIWSHVGPVKEKQRSPALHTVQIVESHF
>KAH9725278.1
MASSSSSCCKFDVFLSFRGEDTRDNFTSHLYAALCRKKIKTFIDDEELRRGDDISPALLN
AIQGSKISVIIFSKDYASSKWCLDELVKILDCKNLNGQMVVPVFYQVDPSDVRKQTGCFR
DAFVKHQKQFKDMPEKAQNWKAALTQASNLSGWASKEIRSEAQLVDVIVKDILKKLENVT
ASTYSDGFVGLNSRIQKIKSLLCIGLPDFRTIGIWGMGGIGKTTLAGAVFKLISREFEGK
CFMPNVREESENGGGLVYLRDRVVSEIFQEDIKIGTPYLPDYIVERLNRMKVLTVLDDVN
KVRQLHYLACVLDQFGPGSRIIITTRDKRILDDFGVCDTDIYEVNKLRFHEALVLFSNFA
FKENQCPGDLLALLERVLKYANGNPLALRVLGSFFHRKSKSDWEKALENLNRISDPDIYD
VLKISYNDLRPEEKSMFLDIACFFAGEKKDFLTCILDDPNFPHCGLNVLIEKSLITMSGY
DIRMHDLLQEMGREIVRQECVKEPGKRSRLWYHEDVCHVLKKNKGTDAIEGIFLNLSQIG
DIHLNSRAFANMSNLRLLKFYMPEHRGLPIMSSNVRLDEDLECLPEELRYLYWHEYPLKT
LPLDFDLENLIALHLPYSEVEQIWKGQKEAFKLKFIDLHDSHNLTSIPEPLEAPNLERIN
LCNCTNLSYIPLYVQNFHNLGSLSLKGCKSLRCFPRNIHFRSPIEIDCAWCVNLTEFPQI
SGKVVKLRLWYTPIEEVPSSIECLTNLETLDLRLCERLKRVSTSICKLKSLGSLLLAFCS
NLEGFPEILEKMELLETLDLERTGVKELPPSFENLQGLRQLSLIGCSELKCSGWVLPTRI
SKLSSLERLQLSGCEIKEIPEDIDCLSSLEVLDLSGSKIEILPTSIGQLSRLRQLNLLDC
NMLQSIPELPRGLLRLNAQNCRRLRSLPELPSCLEDQDFSTKWHTLSDGSQEICIYGRIF
IFANCLKLNEKANNKSIWAEMQKRIHHLATVSLRLFYQKGIDESRGISICLPGRAIPDWF
GNQSLGSSITIQLPQHCCNKYLIGFALSAVIEFVGGSDADESCYFRVGCKYSFEQFCELF
DHSFILVDSASINSDHVILGFDHCWDIGLPEGDRRTAVSFHFFISHGGKGHKVKCCGVNP
VYANPDQAKTNTFTLKFAASNEEECAQHGKLHNNFLDNKADMTGTTDSVRSSDEDEQRSS
SFSPFFRKRCAVFAFLM
>KAH9725279.1
MASSSSSCCKFDVFLSFRGEDTRDNFTSHLYAALCRKKIKTFIDDEELRRGDDISPALLN
AIQGSKISVIIFSKDYASSKWCLDELVKILDCKNLNGQMVVPVFYQVDPSDVRKQTGCFR
DAFVKHQKQFKDMPEKAQNWKAALTQASNLSGWASKEIRSEAQLVDVIVKDILKKLENVT
ASTYSDGFVGLNSRIQKIKSLLCIGLPDFRTIGIWGMGGIGKTTLAGAVFKLISREFEGK
CFMPNVREESENGGGLVYLRDRVVSEIFQEDIKIGTPYLPDYIVERLNRMKVLTVLDDVN
KVRQLHYLACVLDQFGPGSRIIITTRDKRILDDFGVCDTDIYEVNKLRFHEALVLFSNFA
FKENQCPGDLLALLERVLKYANGNPLALRVLGSFFHRKSKSDWEKALENLNRISDPDIYD
VLKISYNDLRPEEKSMFLDIACFFAGEKKDFLTCILDDPNFPHCGLNVLIEKSLITMSGY
DIRMHDLLQEMGREIVRQECVKEPGKRSRLWYHEDVCHVLKKNKGTDAIEGIFLNLSQIG
DIHLNSRAFANMSNLRLLKFYMPEHRGLPIMSSNVRLDEDLECLPEELRYLYWHEYPLKT
LPLDFDLENLIALHLPYSEVEQIWKGQKNFHNLGSLSLKGCKSLRCFPRNIHFRSPIEID
CAWCVNLTEFPQISGKVVKLRLWYTPIEEVPSSIECLTNLETLDLRLCERLKRVSTSICK
LKSLGSLLLAFCSNLEGFPEILEKMELLETLDLERTGVKELPPSFENLQGLRQLSLIGCS
ELKCSGWVLPTRISKLSSLERLQLSGCEIKEIPEDIDCLSSLEVLDLSGSKIEILPTSIG
QLSRLRQLNLLDCNMLQSIPELPRGLLRLNAQNCRRLRSLPELPSCLEDQDFSTKWHTLS
DGSQEICIYGRIFIFANCLKLNEKANNKSIWAEMQKRIHHLATVSLRLFYQKGIDESRGI
SICLPGRAIPDWFGNQSLGSSITIQLPQHCCNKYLIGFALSAVIEFVGGSDADESCYFRV
GCKYSFEQFCELFDHSFILVDSASINSDHVILGFDHCWDIGLPEGDRRTAVSFHFFISHG
GKGHKVKCCGVNPVYANPDQAKTNTFTLKFAASNEEECAQHGKLHNNFLDNKADMTGTTD
SVRSSDEDEQRSSSFSPFFRKRCAVFAFLIFVFLVFIWSHVGPVKEKQRSPALHTVQIVE
SHF
>KAH9725407.1
MASTSIQNAFHGKYDAFLSFRGEDTRKSFTDHLYAALKNKGIYVFKDDKELEKGGSISPN
LLEAIEESRISIIVLSKNYASSTWCLDELVKIVECKKRDHEIFPIFYDVEPTAVRKQTTS
FGEAFAKHEEAFKDNIEKLQKWRDALKVVANKSGWELKDSNESEFIDEIVNVISNKIRTK
PEILKELVGIDSRLEKLRFLIGTESSDVRMMGIWGMGGIGKTTLARVVYDLISHEFDGST
FLANVREKSEKEGSVVSLQKQLLSDLLKLADISIWNVDDGINIIGSRLRQKKVLLVIDDV
ADVEQLQNLARKRDWFGPGSRIVITTRDKQLLVAHEVDEEHIYNLEVLSNDEALQLFSMK
AFKTRQPMGEYVELSKRVLKYAGGLPLALTVLGSFLNGRSVDLWRSTLKRLKTEPPNRII
NILQISFDGLQDLEKKIFLDVACFFKSWDRDHVEKILEGCGFSPVIGIEVLIEKSLLTVD
DGNRLWMHDLLQELGHQIVQRQSPEQPGKRSRIWRDEEVRHMLTENTGSEVVEGIIVDAY
FLENEGYLSAGAKAFSQMTNLRLLKIDNLQLPEGLEYLSNKLRLLDWHRYPLKSLPSNFQ
LEKTVEFNMCYSRIEELWNEIKYLNMLKVMKLSHSQNLIKTPDFTGVPNLEELILEGCTR
LHEIHPSLLLHSKLVILNLKDCTSLTTLPGKISMKSLKTLVLSGCLKLTKKCLEFAGSMN
DLSELFLDRTTIEELPLSIQHLTGLVLLNLKDCKNLKSLSHTLRRLQCLKNLTLSGCSKL
KKFPESLGSMKDLMELFLDGTSIAEVPSCIELLTGLQLLNLNNCSNLVRLPSCINGLRSL
KTLNLSGCSKLQNVPETLGQVESLEELDISGTAIRRPPSSIFVMNNLKTLSFSGCNGPPS
STSWHWHFPFNLMGQRSYPVALMLPSLSGLHSLSKLDLSDCGLGEGAIPNDIGNLCSLKQ
LNLSQNNFVTLPASINSLFNLGQLDLEDCKRLQSMPQLPSNLYEVQVNGCASLVTLSGAL
KLCKSKCTSINCIGSLKLAGNNGLAISMLREYLKAVSDPMKEFNIVVPGSEIPKWFMYQN
EGSSITVTRPSYLYNMNKVVGYAICCVFHVPKHSTRSHLIQMLPCFFNGSGVHYFIRFKE
KFGQGRSDHLWLLYLSREACRESNWHFESNHIELAFKPMSGPGLKVTRCGIHPVYMDEVE
QFDQLTNQWTHFTSYNLNETSKRSLTEYVGAPEASGSGSCDDVEDPPPKRFRQLE
>KAH9725461.1
MASASSSSSSSINLRPEAKYDVFLSFRGEDTRDNFTSHLYAALCRKNIETFIDNQLIRGD
EISPALLDAIGGSKISVIIFSEAYASSRWCLEELVKILECKNDKNIGQIVVPVFYHVDPS
DVRNQTGIFGDGFLKLEERFMEWPEKLESWRIALREAANLSGFASHVIRPESLLIEKIVG
EILKRLNDMYPTDNKDLIGVESSIRQIESLLSTGSKDVYTLGIWGIGGIGKTTLAGAIFN
RISNQFEGSYFLQNVREESERTGGLSQLRQKLFSGLLEDESLSVGIPNVGLNFRGKRLSR
KKIIIVFDDVTCSEQIKFLIGSLDWFTSGSRIIITTRDKQVLKNCRVDGIYEVEALLDYY
ALQLFSRHAVGQNQNADPSYKELSDRIIKFAQGVPLALKVLGCFLFGRKMEDWESAANKL
KKVPHLDIQKVLEASYDGLDDEEQNIFLDIACFFKGEDKDLVVEFLDASGFSAEIGISVL
VDKSLIIILKNKITMHDLLQGMGREIVRQESIKDPGKRSRLWNHEDIYHVLTRNKGTETI
EGISLDMSKVKDINLNPQTFIKMHKLRFLKFYNSVDGEHKNKVHHFQGLDYVFSELKYFH
WNGYPLKAMPSYIHQENLIALEMPHSSVEKLWGGAQQLVNLKYMDLSHSKQLTEIPDLSL
ASNIEKLNLDGCSSLLEIHPSIKYLNKLAILSLRHCKCIKSLPTSIHLESLKQLFLSGCS
NLNTFPEIACTIEELFLDGTAIEELPLSIECLSRLITLNLENCSRLECLSSSFCKLKSLQ
HLNLSGCTKVERLPDEFGNLEALREMKAERSSIREVPSSIVQLNNLYRLSFEGYQSKSHM
GLRLPTMSGLRILTNLDLSDCGITELPNSLGQLSSLYILFLNRNNFERIPTSIIHLTNLL
WLDLTYCERLQSLPELPCNISYMDANCCTSLKELSGFSILFTPTIWNSQALNFINCFNLD
GDELKEIAKDAQLKIQLMATAWWNEYHKESYETPLGCISFPGSEVPDWFSFQSAGSSTIL
KLPPVSFSDKFVGIALCVVVAFRDHQDVGMGLRIVYECKLKSRDDTWHVAEGSLFDWGDG
YSRPRYVLSDHVFLGYDFAVLSNNFGEYCHHNKEAVIEFYLLNTHDFGRSDWCEIKRCAV
HLLYARDFGESMEYPSESFRSSEGDEPHPKRMKFFKAPQADVHWVVPMFI
>KAH9725462.1
MASASSSSSSSINLRPEAKYDVFLSFRGEDTRDNFTSHLYAALCRKNIETFIDNQLIRGD
EISPALLDAIGGSKISVIIFSEAYASSRWCLEELVKILECKNDKNIGQIVVPVFYHVDPS
DVRNQTGIFGDGFLKLEERFMEWPEKLESWRIALREAANLSGFASHVIRPESLLIEKIVG
EILKRLNDMYPTDNKDLIGVESSIRQIESLLSTGSKDVYTLGIWGIGGIGKTTLAGAIFN
RISNQFEGSYFLQNVREESERTGGLSQLRQKLFSGLLEDESLSVGIPNVGLNFRGKRLSR
KKIIIVFDDVTCSEQIKFLIGSLDWFTSGSRIIITTRDKQVLKNCRVDGIYEVEALLDYY
ALQLFSRHAVGQNQNADPSYKELSDRIIKFAQGVPLALKVLGCFLFGRKMEDWESAANKL
KKVPHLDIQKVLEASYDGLDDEEQNIFLDIACFFKGEDKDLVVEFLDASGFSAEIGISVL
VDKSLIIILKNKITMHDLLQGMGREIVRQESIKDPGKRSRLWNHEDIYHVLTRNKGTETI
EGISLDMSKVKDINLNPQTFIKMHKLRFLKFYNSVDGEHKNKVHHFQGLDYVFSELKYFH
WNGYPLKAMPSYIHQENLIALEMPHSSVEKLWGGAQQLVNLKYMDLSHSKQLTEIPDLSL
ASNIEKLNLDGCSSLLEIHPSIKYLNKLAILSLRHCKCIKSLPTSIHLESLKQLFLSGCS
NLNTFPEIACTIEELFLDGTAIEELPLSIECLSRLITLNLENCSRLECLSSSFCKLKSLQ
HLNLSGCTKVERLPDEFGNLEALREMKAERSSIREVPSSIVQLNNLYRLSFEGYQSKSHM
GLRLPTMSGLRILTNLDLSDCGITELPNSLGQLSSLYILFLNRNNFERIPTSIIHLTNLL
WLDLTYCERLQSLPELPCNISYMDANCCTSLKELSGFSILFTPTIWNSQALNFINCFNLD
GDELKEIAKDAQLKIQLMATAWWNEYHKVSPLQ
>KAH9725544.1
MMASSSSSSNPRSNKHDVFLSFRGEDTRNSFTSHLYSALCQKGIETFIDDQLNRGDEISQ
SLLDTIEASSISIIIFSEKYASSGWCLDELSKILDCRKVYAQIAIPVFYRVDPSHVRKQI
GSFGVSFSELEEKFPEKMQRWRSALTEAANLSGFDSLQNELVGVESRVEEIESLLGAAPL
LGIWGIGGIGKTTIARVIFNRISRNFEGSCFLENVREESQKPGGLASLQQKLLSEVLKDV
NVIPHIDLNFRRLSRRKVLIVLDDVTCFNQIESLVGSLDRLLPESRILITTRNKQVLRNC
HVNQIYEMKGFGDDHALELFNRHAFRQNLVDVDYKELSDKVINYAQGVPLALKILGCYLF
ERKREVWENAIKKLKNFLHQNILDVLKISYDGLDNDEKNIFLDVACFFKGEDVYLAKKFL
EASGFYPEIGISILVDKSLIAINPYNKITMHDLLQELGREIVRQESTNPGNRTRLWHHED
IYEVLAYNRGTEAIEGMCLDMSKVKEIHLNSDTFTKMRKLRFLKFYSSIHKGENKCKVSN
FQSPVFAEIRYLHWHGYPLKSLPSNIDPEKLVLLEMPRSNIEELWSGNQHYGKLKRKIIA
ACYTITKSPNPSLIPHLNKLVSLKLSGCKSLKSLPAEMFHLEFLKELDLLGCSKLKRLPE
MSSAVNIEEVILNGTAIEELPSSIDCISGLSILDVQNCKKLKSLPSNLCKLTCLRALILN
GCSKLQRLPDELGNLEALGYLHAEGTGIREVPSSIVRLNNVRKLDFKGTKGLSLPMTLSL
SGALRGLWCLDLTDCGITELPENLGMLSSLINLYLDKNNFERIPESIIQLSTLLYFRLSH
CERLQSLPELPCSLLELDAHHCTALESLSGLFLRDEPYRPCIDLSDNYKMDQNVTRGILQ
DALQKFKHMATERRKRVEEKIPFSGSKGHVLLPGNEIPEWFSFKSEGSSMTLEMTPDFFN
KNRVLGFAFSAIVGFGDHQDVREERFRLFCEIKVKPKDCDSHVIQRPLAVIRYVESDHLL
LGDDFFDDKEFFTFWENNWVPVAIQFYFKEEFGYEILEYCLVKKCGIHLLYAPDSSDSTE
EEEPCP
>KAH9725545.1
MMASSSSSSNPRSNKHDVFLSFRGEDTRNSFTSHLYSALCQKGIETFIDDQLNRGDEISQ
SLLDTIEASSISIIIFSEKYASSGWCLDELSKILDCRKVYAQIAIPVFYRVDPSHVRKQI
GSFGVSFSELEEKFPEKMQRWRSALTEAANLSGFDSLVIRNESELIKKVVNDILEKLPKV
VPCDSKTSWVIFNRISRNFEGSCFLENVREESQKPGGLASLQQKLLSEVLKDVNVIPHID
LNFRRLSRRKVLIVLDDVTCFNQIESLVGSLDRLLPESRILITTRNKQVLRNCHVNQIYE
MKGFGDDHALELFNRHAFRQNLVDVDYKELSDKVINYAQGVPLALKILGCYLFERKREVW
ENAIKKLKNFLHQNILDVLKISYDGLDNDEKNIFLDVACFFKGEDVYLAKKFLEASGFYP
EIGISILVDKSLIAINPYNKITMHDLLQELGREIVRQESTNPGNRTRLWHHEDIYEVLAY
NRGTEAIEGMCLDMSKVKEIHLNSDTFTKMRKLRFLKFYSSIHKGENKCKVSNFQSPVFA
EIRYLHWHGYPLKSLPSNIDPEKLVLLEMPRSNIEELWSGNQHYGKLKRKIIAACYTITK
SPNPSLIPHLNKLVSLKLSGCKSLKSLPAEMFHLEFLKELDLLGCSKLKRLPEMSSAVNI
EEVILNGTAIEELPSSIDCISGLSILDVQNCKKLKSLPSNLCKLTCLRALILNGCSKLQR
LPDELGNLEALGYLHAEGTGIREVPSSIVRLNNVRKLDFKGTKGLSLPMTLSLSGALRGL
WCLDLTDCGITELPENLGMLSSLINLYLDKNNFERIPESIIQLSTLLYFRLSHCERLQSL
PELPCSLLELDAHHCTALESLSGLFLRDEPYRPCIDLSDNYKMDQNVTRGILQDALQKFK
HMATERRKRVEEKIPFSGSKGHVLLPGNEIPEWFSFKSEGSSMTLEMTPDFFNKNRVLGF
AFSAIVGFGDHQDVREERFRLFCEIKVKPKDCDSHVIQRPLAVIRYVESDHLLLGDDFFD
DKEFFTFWENNWVPVAIQFYFKEEFGYEILEYCLVKKCGIHLLYAPDSSDSTEEEEPCP
>KAH9725546.1
MMASSSSSSNPRSNKHDVFLSFRGEDTRNSFTSHLYSALCQKGIETFIDDQLNRGDEISQ
SLLDTIEASSISIIIFSEKYASSGWCLDELSKILDCRKVYAQIAIPVFYRVDPSHVRKQI
GSFGVSFSELEEKFPEKMQRWRSALTEAANLSGFDSLVIRISRNFEGSCFLENVREESQK
PGGLASLQQKLLSEVLKDVNVIPHIDLNFRRLSRRKVLIVLDDVTCFNQIESLVGSLDRL
LPESRILITTRNKQVLRNCHVNQIYEMKGFGDDHALELFNRHAFRQNLVDVDYKELSDKV
INYAQGVPLALKILGCYLFERKREVWENAIKKLKNFLHQNILDVLKISYDGLDNDEKNIF
LDVACFFKGEDVYLAKKFLEASGFYPEIGISILVDKSLIAINPYNKITMHDLLQELGREI
VRQESTNPGNRTRLWHHEDIYEVLAYNRGTEAIEGMCLDMSKVKEIHLNSDTFTKMRKLR
FLKFYSSIHKGENKCKVSNFQSPVFAEIRYLHWHGYPLKSLPSNIDPEKLVLLEMPRSNI
EELWSGNQHYGKLKRKIIAACYTITKSPNPSLIPHLNKLVSLKLSGCKSLKSLPAEMFHL
EFLKELDLLGCSKLKRLPEMSSAVNIEEVILNGTAIEELPSSIDCISGLSILDVQNCKKL
KSLPSNLCKLTCLRALILNGCSKLQRLPDELGNLEALGYLHAEGTGIREVPSSIVRLNNV
RKLDFKGTKGLSLPMTLSLSGALRGLWCLDLTDCGITELPENLGMLSSLINLYLDKNNFE
RIPESIIQLSTLLYFRLSHCERLQSLPELPCSLLELDAHHCTALESLSGLFLRDEPYRPC
IDLSDNYKMDQNVTRGILQDALQKFKHMATERRKRVEEKIPFSGSKGHVLLPGNEIPEWF
SFKSEGSSMTLEMTPDFFNKNRVLGFAFSAIVGFGDHQDVREERFRLFCEIKVKPKDCDS
HVIQRPLAVIRYVESDHLLLGDDFFDDKEFFTFWENNWVPVAIQFYFKEEFGYEILEYCL
VKKCGIHLLYAPDSSDSTEEEEPCP
>KAH9725547.1
MASSSSSSNPRSNKHDVFLSFRGEDTRNSFTSHLYSALCQKGIETFIDDQLNRGDEISQS
LLDTIEASSISIIIFSEKYASSGWCLDELSKILDCRKVYAQIAIPVFYRVDPSHVRKQIG
SFGVSFSELEEKFPEKMQRWRSALTEAANLSGFDSLVIREESQKPGGLASLQQKLLSEVL
KDVNVIPHIDLNFRRLSRRKVLIVLDDVTCFNQIESLVGSLDRLLPESRILITTRNKQVL
RNCHVNQIYEMKGFGDDHALELFNRHAFRQNLVDVDYKELSDKVINYAQGVPLALKILGC
YLFERKREVWENAIKKLKNFLHQNILDVLKISYDGLDNDEKNIFLDVACFFKGEDVYLAK
KFLEASGFYPEIGISILVDKSLIAINPYNKITMHDLLQELGREIVRQESTNPGNRTRLWH
HEDIYEVLAYNRGTEAIEGMCLDMSKVKEIHLNSDTFTKMRKLRFLKFYSSIHKGENKCK
VSNFQSPVFAEIRYLHWHGYPLKSLPSNIDPEKLVLLEMPRSNIEELWSGNQHYGKLKRK
IIAACYTITKSPNPSLIPHLNKLVSLKLSGCKSLKSLPAEMFHLEFLKELDLLGCSKLKR
LPEMSSAVNIEEVILNGTAIEELPSSIDCISGLSILDVQNCKKLKSLPSNLCKLTCLRAL
ILNGCSKLQRLPDELGNLEALGYLHAEGTGIREVPSSIVRLNNVRKLDFKGTKGLSLPMT
LSLSGALRGLWCLDLTDCGITELPENLGMLSSLINLYLDKNNFERIPESIIQLSTLLYFR
LSHCERLQSLPELPCSLLELDAHHCTALESLSGLFLRDEPYRPCIDLSDNYKMDQNVTRG
ILQDALQKFKHMATERRKRVEEKIPFSGSKGHVLLPGNEIPEWFSFKSEGSSMTLEMTPD
FFNKNRVLGFAFSAIVGFGDHQDVREERFRLFCEIKVKPKDCDSHVIQRPLAVIRYVESD
HLLLGDDFFDDKEFFTFWENNWVPVAIQFYFKEEFGYEILEYCLVKKCGIHLLYAPDSSD
STEEEEPCP
>KAH9725548.1
MMASSSSSSNPRNNKHDVFLSFSGEDTRDNFTSHLYSALCQKGIETFIDDQLNRGDEISQ
SLLDTIEASSISIIIFSEKYASSGWCLDELSKVLDCRKVYAQIVIPVFYRVDPSHVRKQI
GSFGVSFSKLKEKFPEKMQRWRSALTEAANLSGFDSFVIRNESELIKKVVNDILEKLPKV
VPCDSKNELVGVESRVEEIQSLLGAAPLLGIWGIGGIGKTTIARVIFNRISRNFKGSCFL
ENIREESQKAGGLAFLQQKLLSEVLKDVNVIPHIDLNFRRLSCRKVLIVLDDVTCLNQIE
SLVGSLDRLLPESRILITTRNKQVLRNCHINQIYEMKGLGDDHALELFIRHAFRQNLVDV
DYKELSDKVINYAQGVPLALKILGCYLFERKKEVWENAIKKLKNFLHQNILDVLKISYDD
LDNDEKNIFLDVACFFKGEDIYLVKKFFEASGFYPEIGISILVDKALIAINSYNKITMHD
LLQELGREIVRQESTNPGNRTRLWHHEDIYEVLAYNRGTEAIEGMCLDMSKVKEIYLNSD
TFTKMRKLRFLKFYISTHKGENKCKVSNFRSPIFAEIRYFHWHGYPLKSLPSNIDPEKLV
LLEMPHSNIEQLWSGNQHYGKLKRKIIAACNTITKSPNPSLIPHLNKLVSLKLSGCKSLK
SLPAEMFHFEFLKELDLLGCSKLKRLPEMSSAVNIEEVILNGTAIEELPSSIDCISGLSI
LDVQNCKKLKSLPSNLCKLTCLRALILNGCSKLQRLPDELGNLEALGYLHAEGTGIREVP
SSIVRLNNVRKLDFKGTKGLSLPMTLSLGGALRGLWCLDLADCGITELPENLGMLTSLIY
LYLDKNNFGRIPESIIQLSTLLYIRLSHCERLQSLPELPCCLIELDAHHCTALESLSGLF
SSNEPYHPCIDLSDNYKMDQNVTRGILQDALQKFKHMATERWKRVRKKIPFSGSKGYILL
PGSEIPEWFSFKSEGSSMTLEMTPDFFNKNRVLGFAFSAIVGFGDHQDVRKARFKLFWEI
KVKPKDCDSHVIQRSLAIIRYVESDHLLLGDDFFDDKDFFTFWENNWVPEAIQFYFKEEP
GYEILEYCLVKKCGIHLLYVPDSTDSTEGEGPHP
>KAH9725549.1
MMASSSSSSNPRNNKHDVFLSFSGEDTRDNFTSHLYSALCQKGIETFIDDQLNRGDEISQ
SLLDTIEASSISIIIFSEKYASSGWCLDELSKVLDCRKVYAQIVIPVFYRVDPSHVRKQI
GSFGVSFSKLKEKFPEKMQRWRSALTEAANLSGFDSFVIRNESELIKKVVNDILEKLPKV
VPCDSKNELVGVESRVEEIQSLLGAAPLLGIWGIGGIGKTTIARVIFNRISRNFKGSCFL
ENIREESQKAGGLAFLQQKLLSEVLKDVNVIPHIDLNFRRLSCRKVLIVLDDVTCLNQIE
SLVGSLDRLLPESRILITTRNKQVLRNCHINQIYEMKGLGDDHALELFIRHAFRQNLVDV
DYKELSDKVINYAQGVPLALKILGCYLFERKKEVWENAIKKLKNFLHQNILDVLKISYDD
LDNDEKNIFLDVACFFKGEDIYLVKKFFEASGFYPEIGISILVDKALIAINSYNKITMHD
LLQELGREIVRQESTNPGNRTRLWHHEDIYEGTEAIEGMCLDMSKVKEIYLNSDTFTKMR
KLRFLKFYISTHKGENKCKVSNFRSPIFAEIRYFHWHGYPLKSLPSNIDPEKLVLLEMPH
SNIEQLWSGNQHYGKLKRKIIAACNTITKSPNPSLIPHLNKLVSLKLSGCKSLKSLPAEM
FHFEFLKELDLLGCSKLKRLPEMSSAVNIEEVILNGTAIEELPSSIDCISGLSILDVQNC
KKLKSLPSNLCKLTCLRALILNGCSKLQRLPDELGNLEALGYLHAEGTGIREVPSSIVRL
NNVRKLDFKGTKGLSLPMTLSLGGALRGLWCLDLADCGITELPENLGMLTSLIYLYLDKN
NFGRIPESIIQLSTLLYIRLSHCERLQSLPELPCCLIELDAHHCTALESLSGLFSSNEPY
HPCIDLSDNYKMDQNVTRGILQDALQKFKHMATERWKRVRKKIPFSGSKGYILLPGSEIP
EWFSFKSEGSSMTLEMTPDFFNKNRVLGFAFSAIVGFGDHQDVRKARFKLFWEIKVKPKD
CDSHVIQRSLAIIRYVESDHLLLGDDFFDDKDFFTFWENNWVPEAIQFYFKEEPGYEILE
YCLVKKCGIHLLYVPDSTDSTEGEGPHP
>KAH9725550.1
MASSSSSRPSSSLSLINNPRNNKYDVFLSFRGEETRDSFTSHLYSALCQTNIETFIDDQL
VRGNEISQSLLDAIEASSISVIVFSEGYASSRWCLDELLKILDCRKEYAQIVIPVFYRVD
PSHVRKQIESFGVSFSKLGERFPDKKQRWSSALTEAANLSGFDSHVFRNESELIKTVVDE
ILERLLKVAPFDNKNQLVGVESRVEEIESLLAAAPILGIWGIGGVGKTTIARVIFNKISR
NFEGSCFLQNVREESQSPGGLARLQQKLFKEVLKDVNVIPDIDFNIRRLSRRKVLIVLDD
VTSFSQIKSLIRGSDWFLPESRIILTTRDQQVLKSWVVKERDIYEMKVLEHNHALELFSR
HAFKQNRPREAVYKELSEKVINYAQGVPLALEILGCYLFGREKEVWESAINKLKRFPNME
IQNVLKVSFDDLDDEEKNIFLDIVCFFKREDKDFIIKFLNACGFDAQIGISDLVNKSLIV
IHNNQITMHDLLQEMGREVVKQESVNNPGERSRLWHYEDIIEVLTFNTGTEKIEGICFDM
SKVKQICLYLDTFTKMHKLRFLKFYNSISEGKSKCMVSNCQGPILAKVRYFHWDGYPLTS
LPSNIYPDKLVFLEIPRSNIEQLWDCGFQHHGKFKKTVTAVWNFCAKTPSPSLIPHLNNL
VSLNLIGCPKLKRLPAEISSAGNLEEIRLNGTAIEELPSSIECVPRLLDLDLQNCKRLKS
LPSSLCKLKSLKSLYLNGCSNLQRLPDELGDLEALEYLHAMVTAIREVPSSIVCLHNARD
IYFNRSKELPENIGQLSSLEYLYLSKNNFERIPESIIQLSELSSLYFNNCERLQSLPKLP
CSLHKLFAHHCTAMESLPGLFPKSYESYPPLIELNGNYKLDRNVIEGILEDALRNIQHVA
TARWKHMNAREENLKVLPYYLGMKFQSGLAFKVWDL
>KAH9725551.1
MASSSSSRPSSSLSLINNPRNNKYDVFLSFRGEETRDSFTSHLYSALCQTNIETFIDDQL
VRGNEISQSLLDAIEASSISVIVFSEGYASSRWCLDELLKILDCRKEYAQIVIPVFYRVD
PSHVRKQIESFGVSFSKLGERFPDKKQRWSSALTEAANLSGFDSHVFRNESELIKTVVDE
ILERLLKVAPFDNKNQLVGVESRVEEIESLLAAAPILGIWGIGGVGKTTIARVIFNKISR
NFEGSCFLQNVREESQSPGGLARLQQKLFKEVLKDVNVIPDIDFNIRRLSRRKVLIVLDD
VTSFSQIKSLIRGSDWFLPESRIILTTRDQQVLKSWVVKERDIYEMKVLEHNHALELFSR
HAFKQNRPREAVYKELSEKVINYAQGVPLALEILGCYLFGREKEVWESAINKLKRFPNME
IQNVLKVSFDDLDDEEKNIFLDIVCFFKREDKDFIIKFLNACGFDAQIGISDLVNKSLIV
IHNNQITMHDLLQEMGREVVKQESVNNPGERSRLWHYEDIIEVLTFNTVNKLVFLEIPRS
NIEQLWDCGFQHHGKFKKTVTAVWNFCAKTPSPSLIPHLNNLVSLNLIGCPKLKRLPAEI
SSAGNLEEIRLNGTAIEELPSSIECVPRLLDLDLQNCKRLKSLPSSLCKLKSLKSLYLNG
CSNLQRLPDELGDLEALEYLHAMVTAIREVPSSIVCLHNARDIYFNRSKELPENIGQLSS
LEYLYLSKNNFERIPESIIQLSELSSLYFNNCERLQSLPKLPCSLHKLFAHHCTAMESLP
GLFPKSYESYPPLIELNGNYKLDRNVIEGILEDALRNIQHVATARWKHMNAREENLKVLP
YYLGMKFQSGLAFKVWDL
>KAH9725552.1
MASSSSSRPSSSLSLINNPRNNKYDVFLSFRGEETRDSFTSHLYSALCQTNIETFIDDQL
VRGNEISQSLLDAIEASSISVIVFSEGYASSRWCLDELLKILDCRKEYAQIVIPVFYRVD
PSHVRKQIESFGVSFSKLGERFPDKKQRWSSALTEAANLSGFDSHVFRNESELIKTVVDE
ILERLLKVAPFDNKNQLVGVESRVEEIESLLAAAPILGIWGIGGVGKTTIARVIFNKISR
NFEGSCFLQNVREESQSPGGLARLQQKLFKEVLKDVNVIPDIDFNIRRLSRRKVLIVLDD
VTSFSQIKSLIRGSDWFLPESRIILTTRDQQVLKSWVVKERDIYEMKVLEHNHALELFSR
HAFKQNRPREAVYKELSEKVINYAQGVPLALEILGCYLFGREKEVWESAINKLKRFPNME
IQNVLKVSFDDLDDEEKNIFLDIVCFFKREDKDFIIKFLNACGFDAQIGISDLVNKSLIV
IHNNQITMHDLLQEMGREVVKQESVNNPGERSRLWHYEDIIEVLTFNTGTEKIEGICFDM
SKVKQICLYLDTFTKMHKLRFLKFYNSISEGKSKCMVSNCQGPILAKVRYFHWDGYPLTS
LPSNIYPDKLVFLEIPRSNIEQLWDCGFQHHGKFKKTVTAVWNFCAKTPSPSLIPHLNNL
VSLNLIGCPKLKRLPAEISSAGNLEEIRLNGTAIEELPSSIECVPRLLDLDLQNCKRLKS
LPSSLCKLKSLKSLYLNGCSNLQRLPDELGDLEALEYLHAMVTAIREVPSSIVCLHNARD
IYFNRSKGNQQMGLSLPITLSLDGLYNLTYLDLSDCCTQSYLKILVSYPL
>KAH9725553.1
MASSSSSRPSSSLSLINNPRNNKYDVFLSFRGEETRDSFTSHLYSALCQTNIETFIDDQL
VRGNEISQSLLDAIEASSISVIVFSEGYASSRWCLDELLKILDCRKEYAQIVIPVFYRVD
PSHVRKQIESFGVSFSKLGERFPDKKQRWSSALTEAANLSGFDSHVFRNESELIKTVVDE
ILERLLKVAPFDNKNQLVGVESRVEEIESLLAAAPILGIWGIGGVGKTTIARVIFNKISR
NFEGSCFLQNVREESQSPGGLARLQQKLFKEVLKDVNVIPDIDFNIRRLSRRKVLIVLDD
VTSFRQIKSLIRGSDWFLPESRIILTTRDQQVLKNWVVKERDIYEMKVLEHNHALELFSR
HAFKQNRLPEVGYKELSEVVINYARGVPLALEILGCYLFGREKEVWESAINKLKRIPNVE
IQNVLKVSFDDLDDEEKDIFLDIVCFFKGKDKDFIIKFLNACGFDAQIGISDLVNKSLIV
IRDNGITMHDLLQEMGREIVRQESVKIPGERSRLWHHEDIIEVLTFNTGTEKVEGICLDM
SRIKEIHLHPDTFTKMRKLRFLKFYNSKDDGENKCKVSYLVGPGFAEVSYLHWYGYPLKS
LPTNIHPEKLVSIEMPHGNIQQLWDSVQHNGKLKQIISRASNFFTKSPNHSLTLHLDKLV
NLNLNNCKSLRILPPGIFRLEFLKELDLWGCSKLKTLPEISSAGNIEVMYLNGTAIEELP
SSIECLSGLSALYLDHCKRLKSLPSSLCKLKSLNSIYLRWCSSLKSLPNELGNLEALNSL
NAEGTAIREVPLSIVRLNNFDGLQNLTSLYLTDCGITELPENLGQLSLLLELYLEKNNFE
RLPESIIHLSKLAYLKLSYCERLQSLPKLPCNLSELDAHHCTALESSPGLVFPSRDPQYF
DLRNNLKLDRNEIREILEDAQQEIQVMAIARWKQLQEKGDFFQSSGRVLLPGNEIPKWFS
FQSLGSSSITLKMPPVGWFSNNKVIGFAYSAVVGFRDHHVKEKRWFNLFCEFMKAKPEDC
TELLVRRSSLRGFNYVESDHLLLGYYFFGEHDFSAFRKHNCDHVAVKFYLEDDRNQRERL
DCCPVKKCGIHLLYAPDSTEPTEDPRGTLD
>KAH9725555.1
MASSSSPSHPYSSLSLMNPRNNKYDVFLSFSRADTRDSFTSHLHSALCQKSIETFIDDQL
IRGDDISESLLDTIASSSISIIIFSERYASSGWCLGELLKILECKHNYGQIVIPVFYRVD
PLHVRKQVGIFGDSFLELEERFPEKMQRWRSALTEAANLSGFDSHVFRNESELIKKVVND
ILEKLPKELSCDKNNHLPEVLSCNNKNHLLGVESKVGEMESLLAAAPLVGIWGMGGIGKT
TIARAVFNKISRNFEGSCFLQNVREESQSPGGLARLQQKLLSEVLRDENAIPDIEFNFTR
LSRRKALIVLDDVTCFRQIKFLIRSLDWFMPESRIIITTRDQKVLKNGGVKEKDIYEMKA
LECGHALELFSRHAFKENLPNEVGYQELSEKIINYAQGVPLALEILGCFLYGKGKEVWEN
AINELKRILNMEIQKVLKISFDGLDDEQKNIFLDIACFFKGEDKEFVIKFLDACGFAAQI
GISDLVDKSLIIIHGNSITVHDLLQEMGREIVRQESVNNPGERSRLWHHEDIIEVLTSNT
GTEKIEGIYLDMSKVRHICLNSNTFTKMRKLRFLKFYSSISKGENKCKVSNFQGSIFAEV
RYLHWHGYPLTSLPSNINPDKLLFLEIPHSNIEQLWDCVQHHGKFNRMVIAASNSFTKTP
NPSLIPRLNKLVSLNLIGCSKLKRLPVEISSVVNVEEVRLNGTAIEKLPSSIGSLSGLLD
LDLQNCKRLKSLPSSLCKLKSLRSLYLNGCSNLQRLPQELGNLEALEFLSAIATAIREVP
SSIVRLNNVRDINFSRSKGHKQMGLSLPITISLDGLYNLTYLDLSDCCITKLPENIGQLS
SLEYLYLSKNNFERIPKSIIQLSKLSCLYLSYCGKLQSLPKLPCSLHKLYAHHCMALESL
SGLFPKSYESCPPCFELNGNYNLDRNVVGGILEDALQNIQHVATARWEHMHAQEKKSYPE
FEGFAILPGNEIPKWFSFQSMGSLIKLKTPPAGWFNNKNVIGFAFGAIVSFRDHYDDVFE
LFCDIKVKPKDCDPHVIQIYLELYCYVESDHLILGYYLFGNDDLNGFRDCVIEAVQFYFK
KDHDDSERLECCGLKRCGIHLLYAPDSTEDPSGSFNNEEEEELQPQQMTEIILNRHPSHA
AGTNKFARSNINVNEYRNGNLF
>KAH9725556.1
MASSSSPSHPYSSLSLMNPRNNKYDVFLSFSRADTRDSFTSHLHSALCQKSIETFIDDQL
IRGDDISESLLDTIASSSISIIIFSERYASSGWCLGELLKILECKHNYGQIVIPVFYRVD
PLHVRKQVGIFGDSFLELEERFPEKMQRWRSALTEAANLSGFDSHVFRNESELIKKVVND
ILEKLPKELSCDKNNHLPEVLSCNNKNHLLGVESKVGEMESLLAAAPLVGIWGMGGIGKT
TIARAVFNKISRNFEGSCFLQNVREESQSPGGLARLQQKLLSEVLRDENAIPDIEFNFTR
LSRRKALIVLDDVTCFRQIKFLIRSLDWFMPESRIIITTRDQKVLKNGGVKEKDIYEMKA
LECGHALELFSRHAFKENLPNEVGYQELSEKIINYAQGVPLALEILGCFLYGKGKEVWEN
AINELKRILNMEIQKVLKISFDGLDDEQKNIFLDIACFFKGEDKEFVIKFLDACGFAAQI
GISDLVDKSLIIIHGNSITVHDLLQEMGREIVRQESVNNPGERSRLWHHEDIIEVLTSNT
GTEKIEGIYLDMSKVRHICLNSNTFTKMRKLRFLKFYSSISKGENKCKVSNFQGSIFAEV
RYLHWHGYPLTSLPSNINPDKLLFLEIPHSNIEQLWDCVQHHGKFNRMVIAASNSFTKTP
NPSLIPRLNKLVSLNLIGCSKLKRLPVEISSVVNVEEVRLNGTAIEKLPSSIGSLSGLLD
LDLQNCKRLKSLPSSLCKLKSLRSLYLNGCSNLQRLPQELGNLEALEFLSAIATAIREVP
SSIVRLNNVRDINFSRSKGHKQMGLSLPITISLDGLYNLTYLDLSDCCITKLPENIGQLS
SLEYLYLSKNNFERIPKSIIQLSKLSCLYLSYCGKLQSLPKLPCSLHKLYAHHCMALESL
SGLFPKSYESCPPCFELNGNYNLDRNVVGGILEDALQNIQHVATARWEHMHAQEKKSYPE
FEGFAILPGNEIPKWFSFQSMGSLIKLKTPPAGWFNNKNVIGFAFGAIVSFRDHYDDVFE
LFCDIKVKPKDCDPHVIQIYLELYCYVESDHLILGYYLFGNDDLNGFRDCVIEAVQFYFK
KDHDDSERLECCGLKRCGIHLLYAPDSTEDPSGSFNNEEEEELQPQQMTEIILNRHPSHA
AGTFL
>KAH9725557.1
MNPRNNKYDVFLSFSRADTRDSFTSHLHSALCQKSIETFIDDQLIRGDDISESLLDTIAS
SSISIIIFSERYASSGWCLGELLKILECKHNYGQIVIPVFYRVDPLHVRKQVGIFGDSFL
ELEERFPEKMQRWRSALTEAANLSGFDSHVFRNESELIKKVVNDILEKLPKELSCDKNNH
LPEVLSCNNKNHLLGVESKVGEMESLLAAAPLVGIWGMGGIGKTTIARAVFNKISRNFEG
SCFLQNVREESQSPGGLARLQQKLLSEVLRDENAIPDIEFNFTRLSRRKALIVLDDVTCF
RQIKFLIRSLDWFMPESRIIITTRDQKVLKNGGVKEKDIYEMKALECGHALELFSRHAFK
ENLPNEVGYQELSEKIINYAQGVPLALEILGCFLYGKGKEVWENAINELKRILNMEIQKV
LKISFDGLDDEQKNIFLDIACFFKGEDKEFVIKFLDACGFAAQIGISDLVDKSLIIIHGN
SITVHDLLQEMGREIVRQESVNNPGERSRLWHHEDIIEVLTSNTGTEKIEGIYLDMSKVS
NFQGSIFAEVRYLHWHGYPLTSLPSNINPDKLLFLEIPHSNIEQLWDCVQHHGKFNRMVI
AASNSFTKTPNPSLIPRLNKLVSLNLIGCSKLKRLPVEISSVVNVEEVRLNGTAIEKLPS
SIGSLSGLLDLDLQNCKRLKSLPSSLCKLKSLRSLYLNGCSNLQRLPQELGNLEALEFLS
AIATAIREVPSSIVRLNNVRDINFSRSKGHKQMGLSLPITISLDGLYNLTYLDLSDCCIT
KLPENIGQLSSLEYLYLSKNNFERIPKSIIQLSKLSCLYLSYCGKLQSLPKLPCSLHKLY
AHHCMALESLSGLFPKSYESCPPCFELNGNYNLDRNVVGGILEDALQNIQHVATARWEHM
HAQEKKSYPEFEGFAILPGNEIPKWFSFQSMGSLIKLKTPPAGWFNNKNVIGFAFGAIVS
FRDHYDDVFELFCDIKVKPKDCDPHVIQIYLELYCYVESDHLILGYYLFGNDDLNGFRDC
VIEAVQFYFKKDHDDSERLECCGLKRCGIHLLYAPDSTEDPSGSFNNEEEEELQPQQMTE
IILNRHPSHAAGTFL
>KAH9725563.1
MASSSSSSRPSSSLSSMNNPRNNKYDVFLSFREEETRDSFNSHLYSALCETNIETFIDDQ
LVRGNEISQSLLDAIEASSISVIVFSEGYASSRWCLDELLKILDCRKEYAQIVIPVFYRV
DPSHVRKQIGSFGVSISELEKRFPDKKQSWGSALTEAANLSGFDSHVFRNESELIKTVVD
EILERLPKVVPFDNKNQLVGVESRVEELESLLAAAPILGIWGIGGIGKTTIARVIFNKIS
RNFEGSCFLQNVREESQSPGGLARLQQKLFNEVLKDVNVIPDIDFNFRRLSRRKVLIVLD
DVTSFSQIKSFIRVSDWFLPESRLILTTRDQQVLKNWVVKERDIYEMKELEHDHALELFS
RHAFKQNCPPEVGYKELSEVVINYAQGVPLALEILGCYLFGREKEVWESAINKLKRIPNV
EIQNVLKVSFDDLDDEEKDIFLDIVCFFKGKDKDFIIKFLNACGFDAQIGISDLVNKSLI
VIHDNKITMHDLLQEMGREIVRQESVKNPGERSRLWHHEDIIEVLTFNTGTKKVEGICFD
MSRIKEIYLHPDTFTKMCKLRFLKFYNSKDDGENKCKVSYLVGPGFAEVRYLHWYGYPLK
SLPSNIHPEKLVSIEMPHGNIQQLWDDVEHNGKLKQIISRACNFFTKSPNHSLTLHLDKL
VNLNLNNCKSLRILPAGIFRLEFLKELDLWGCSKLKTLPEISSAGNIEVMYLNGTAIEEL
PSSIECLSRLSALYLDNCKRLKSLPSSLCKLNSLNFIYLRWCSSLKSLPDELGNLEALDS
LIAEGTAIREVPLSIVGLNNFDGLQNLTSLYLTDCGITELPENLGQLSLLRELYLEKNNF
ERIPESIIHLSKLAYLKLSYCERLQSLPKLPCNLSELDAHHCTALESSPGLVFPSHDPQS
FNLTNNLELDRNEIWEILEDALQEIQVMAIARWKQLPEMVYFFQSSGRLLLPGNEIPMWF
SFQSLGSSSITLKMPHAGWFSNNKVIGFAYSAVVGFRDHHVKEKRRFHLFCEFMKAKPED
CTEPLVGRCFLWHFNYVEADHLLLGYYFFGDHDFSAFRKHNCDHVAVKFYLEDVNNQHER
LDCCPVKKCGIHLLYAPDSTEPTEDPRSTLD
>KAH9725565.1
MASSSSSSSPSHPYSSLSLMNPQNNKYDVFLSFSRAETRDSFTSHLRSALCQKSIETFID
DQLIRGDDISESLPDTIAASSISIIIFSERYASSGRCLNELLKFLECKHNYGQIVIPVFY
RVDPLHVRKQIGIFGDSFLELEERFPEKMERWRSALTEAANLPGFDSHITRNESELIKKV
VNDILEKLPKELSCNNNIHLPEVLSCNNKNHLVGVESKVGEIESLLAAAPLVGIWGMGGI
GKTTIARAVFNKISRNFEGSCFLQNVRKESQNPGGLARLQQKLLSEVLMDENVIPDIEFN
FTRLSRRKALIVLDDVTCFRQIKFLIRSLDWFMPESRIIITTRDQKVLKNGGVKEKDIYE
MKALECGHALELFSRHAFKENLPSEVGYQELSEKIINYAQGVPLALEILGCFLYGKGKEV
WENAINELKRILNMEIQKVLKISFDGLDDEQKNIFLDIACFFKGEDKEFVIKFLDACGFA
AQIGISDLVDKSLIIIHGNSITMHDLLQEMGREIVRQESVNNPGERSRLWHHEDIIEVLT
SNTGTEKIEGISLDMSKVRQIRLNSNTFTKMRKLRFLKFYNSISKGGNKCKVSDFQGSIF
AEVRYLHWHGYPLTSMPSNINPDKLLFLEIPHSNMEQLWDCVQHHGKFNRMVIAAWNSFT
KTPNPSLIPGLNKLVSLNLIGCSKLKRLPVEISSAVNVEEIRLNGTAIEKLPSSIGSLSG
LLDLDLQNCKSLKSLPSSLCKLKSLRSLYLNGCSNLQRLPQELGNLEALEFLSAIATAIR
EVPRDVASIGPGGAHAPAGF
>KAH9725566.1
MASSSSSSSPSHPYSSLSLMNPQNNKYDVFLSFSRAETRDSFTSHLRSALCQKSIETFID
DQLIRGDDISESLPDTIAASSISIIIFSERYASSGRCLNELLKFLECKHNYGQIVIPVFY
RVDPLHVRKQIGIFGDSFLELEERFPEKMERWRSALTEAANLPGFDSHKVVNDILEKLPK
ELSCNNNIHLPEVLSCNNKNHLVGVESKVGEIESLLAAAPLVGIWGMGGIGKTTIARAVF
NKISRNFEGSCFLQNVRKESQNPGGLARLQQKLLSEVLMDENVIPDIEFNFTRLSRRKAL
IVLDDVTCFRQIKFLIRSLDWFMPESRIIITTRDQKVLKNGGVKEKDIYEMKALECGHAL
ELFSRHAFKENLPSEVGYQELSEKIINYAQGVPLALEILGCFLYGKGKEVWENAINELKR
ILNMEIQKVLKISFDGLDDEQKNIFLDIACFFKGEDKEFVIKFLDACGFAAQIGISDLVD
KSLIIIHGNSITMHDLLQEMGREIVRQESVNNPGERSRLWHHEDIIEVLTSNTGTEKIEG
ISLDMSKVRQIRLNSNTFTKMRKLRFLKFYNSISKGGNKCKVSDFQGSIFAEVRYLHWHG
YPLTSMPSNINPDKLLFLEIPHSNMEQLWDCVQHHGKFNRMVIAAWNSFTKTPNPSLIPG
LNKLVSLNLIGCSKLKRLPVEISSAVNVEEIRLNGTAIEKLPSSIGSLSGLLDLDLQNCK
SLKSLPSSLCKLKSLRSLYLNGCSNLQRLPQELGNLEALEFLSAIATAIREVPRDVASIG
PGGAHAPAGF
>KAH9725567.1
MASSSSSSSPSHPYSSLSLMNPQNNKYDVFLSFSRAETRDSFTSHLRSALCQKSIETFID
DQLIRGDDISESLPDTIAASSISIIIFSERYASSGRCLNELLKFLECKHNYGQIVIPVFY
RVDPLHVRKQIGIFGDSFLELEERFPEKMERWRSALTEAANLPGFDSHITRNESELIKKV
VNDILEKLPKELSCNNNIHLPEVLSCNNKNHLVGVESKVGEIESLLAAAPLVGIWGMGGI
GKTTIARAVFNKISRNFEGSCFLQNVRKESQNPGGLARLQQKLLSEVLMDENVIPDIEFN
FTRLSRRKALIVLDDVTCFRQIKFLIRSLDWFMPESRIIITTRDQKVLKNGGVKEKDIYE
MKALECGHALELFSRHAFKENLPSEVGYQELSEKIINYAQGVPLALEILGCFLYGKGKEV
WENAINELKRILNMEIQKVLKISFDGLDDEQKNIFLDIACFFKGEDKEFVIKFLDACGFA
AQIGISDLVDKSLIIIHGNSITMHDLLQEMGREIVRQESVNNPGERSRLWHHEDIIEVLT
SNTGTEKIEGISLDMSKVSDFQGSIFAEVRYLHWHGYPLTSMPSNINPDKLLFLEIPHSN
MEQLWDCVQHHGKFNRMVIAAWNSFTKTPNPSLIPGLNKLVSLNLIGCSKLKRLPVEISS
AVNVEEIRLNGTAIEKLPSSIGSLSGLLDLDLQNCKSLKSLPSSLCKLKSLRSLYLNGCS
NLQRLPQELGNLEALEFLSAIATAIREVPRDVASIGPGGAHAPAGF
>KAH9725568.1
MASSSSSSSPSHPYSSLSLMNPQNNKYDVFLSFSRAETRDSFTSHLRSALCQKSIETFID
DQLIRGDDISESLPDTIAASSISIIIFSERYASSGRCLNELLKFLECKHNYGQIVIPVFY
RVDPLHVRKQIGIFGDSFLELEERFPEKMERWRSALTEAANLPGFDSHKVVNDILEKLPK
ELSCNNNIHLPEVLSCNNKNHLVGVESKVGEIESLLAAAPLVGIWGMGGIGKTTIARAVF
NKISRNFEGSCFLQNVRKESQNPGGLARLQQKLLSEVLMDENVIPDIEFNFTRLSRRKAL
IVLDDVTCFRQIKFLIRSLDWFMPESRIIITTRDQKVLKNGGVKEKDIYEMKALECGHAL
ELFSRHAFKENLPSEVGYQELSEKIINYAQGVPLALEILGCFLYGKGKEVWENAINELKR
ILNMEIQKVLKISFDGLDDEQKNIFLDIACFFKGEDKEFVIKFLDACGFAAQIGISDLVD
KSLIIIHGNSITMHDLLQEMGREIVRQESVNNPGERSRLWHHEDIIEVLTSNTGTEKIEG
ISLDMSKVSDFQGSIFAEVRYLHWHGYPLTSMPSNINPDKLLFLEIPHSNMEQLWDCVQH
HGKFNRMVIAAWNSFTKTPNPSLIPGLNKLVSLNLIGCSKLKRLPVEISSAVNVEEIRLN
GTAIEKLPSSIGSLSGLLDLDLQNCKSLKSLPSSLCKLKSLRSLYLNGCSNLQRLPQELG
NLEALEFLSAIATAIREVPRDVASIGPGGAHAPAGF
>KAH9725574.1
MASSSSPRNNNEHDVFLSFRGEDTRDNFTSHLYSALCQKSIATFIDNDLKRGDEISQSLL
DTIEASSISIVIFSKRHASSGWCLDELLKILECKHKYGQIVIPVFYRVDPSHVRKRIGSF
GDSISKLEERFPDKMQRWRSALTEVANLSGFNSHVIRPESKLIEEIVSEVLERLDDTFET
ENKLVGVDSRIEEILSLLGVGLTMDTCKLGIWGIGGVGKTAIAGAFFSKISRRFEGSYFA
HNVREAEETGKLADLRKELLSTLLNDGNMNKFPNIGLNFQSKRLTRKKVLIVFDDVNHPR
QIEFLIGNLDWFASGSRILITARDKQALINCGVNKIYQIKELVHVDALKLFNQCAFGRDH
PDASYIELTHEAIKYAQGVPIALKILGRFLFRKRKEVWENAISKLEMVPQMEIQEVLKIS
YDGLDDKEKNIFLDIACFLVGEDRDIVTKYLNACEFFATSGIEVLVDKSLITISEYNKIR
MHDLMRNMGREIVRQESINDPSKRSRLWHHKEIYEVLTENMGTEEIEGICLDMSKVEEIH
LYSDTFTKMRKLRFLKFYNSSINGENKCKVSNIQDPVFPEIRYLFWHGYPLKSLPSITHP
AKLVLLEVPHSNIQQLGDGGQHHCKLSQIITAARNFVTKTPNPSFIRSLNKLTILNLSGC
SQLKRLPAEILSAGNMEEMILNGTAIEELPSSIECLSRLLHLGLRDCKRLKSLPKGLCKL
KSLKFLILNGCGITQLPENLGQLFSLEEFCLRKTKFEKIPTNVIHLSRLHSFCLSYCERL
QSLPKLPCNLKELDADHCAALESLSDLFSISYDYYIRCFELSTNYKLDRNELRSILEDAL
QKIQDMACTTRWKQLYENLEKISYPERRGYVYVPGNEIPKWFRFQSVGSLITLKVPSPPA
DNWFSNGKVIGFAFSAIVSFPDHHDVKKLGLCELVCEIKVKSEDCNPQVILRYVVVVRNL
ESDHLLMGYYFFDDHDFNAFRENTCVLEAVQFYYKMYDDASECLECYPVKKCGIHLFSAP
DSTEDPSEIFKCEKEEEPQHPSKRLKYS
>KAH9725575.1
MASSSSPRNNNEHDVFLSFRGEDTRDNFTSHLYSALCQKSIATFIDNDLKRGDEISQSLL
DTIEASSISIVIFSKRHASSGWCLDELLKILECKHKYGQIVIPVFYRVDPSHVRKRIGSF
GDSISKLEERFPDKMQRWRSALTEVANLSGFNSHVIRPESKLIEEIVSEVLERLDDTFET
ENKLVGVDSRIEEILSLLGVGLTMDTCKLGIWGIGGVGKTAIAGAFFSKISRRFEGSYFA
HNVREAEETGKLADLRKELLSTLLNDGNMNKFPNIGLNFQSKRLTRKKVLIVFDDVNHPR
QIEFLIGNLDWFASGSRILITARDKQALINCGVNKIYQIKELVHVDALKLFNQCAFGRDH
PDASYIELTHEAIKYAQGVPIALKILGRFLFRKRKEVWENAISKLEMVPQMEIQEVLKIS
YDGLDDKEKNIFLDIACFLVGEDRDIVTKYLNACEFFATSGIEVLVDKSLITISEYNKIR
MHDLMRNMGREIVRQESINDPSKRSRLWHHKEIYEVLTENMGTEEIEGICLDMSKVEEIH
LYSDTFTKMRKLRFLKFYNSSINGENKCKVSNIQDPVFPEIRYLFWHGYPLKSLPSITHP
AKLVLLEVPHSNIQQLGDGGQHHCKLSQIITAARNFVTKTPNPSFIRSLNKLTILNLSGC
SQLKRLPAEILSAGNMEEMILNGTAIEELPSSIECLSRLLHLGLRDCKRLKSLPKGLCKL
KSLKFLILNGCGITQLPENLGQLFSLEEFCLRKTKFEKIPTNVIHLSRLHSFCLSYCERL
QSLPKLPCNLKELDADHCAALESLSDLFSISYDYYIRCFELSTNYKLDRNELRSILEDAL
QKIQDMACTTRWKQLYENLEKVCL
>KAH9725586.1
MGGTYTNWPNCKLVTDVGLYFVFTEANTINVRAGFMRILTYHEGLPPEGKKTNWIREELS
HNPAIILASQPGAETRAEGPDARTQPKNLISILTPGISMCNGMPDLLNFLLSSISSLECW
GWTNIMAFTSIQTISYGKYDAFLSFRGEDTRKSFTGHLYTALKNKGIYAFRDDKELQKGG
SISPELLKAIEESRVSIIVLSKNYASSTWCLDELAKIVECKNKEDQIFPIFYDVEPTVVR
KQTANFGKAFAKHEENFKDNIEKVQKWRDALKVVANKSGWELKDSNESEFIEEIVNVISS
KIRTKPETAKGLVGIESRLEKLMFLMGTGSIDVRMIGIWGMGGLGKTTLARVAYDLMSHE
FDGSSFLADVREKSEKEGSVISLQKQLLSDLLKLADNSIRNVHDGINMIGSRLRQKKVLL
VIDDVANVEQLQRLAGKRDWFGPGSRIIITTRDEHLLKLHRVEEVFKLEALSYYKAFELF
CLKAFETQKPREEYVHLSQLVVKYASGLPLALKVLGSFLFGRPVDEWTSTLERLKREPEN
EILDILQISFDGLKEAEKEIFLDVACFFKGEKRDYVSKILNSCGFEPVIGISVLIEQSLL
TVCEDDKLWMHDLLQEMGRQIVRRQSPEEPGKRSRLWEEADVCHVLSQNTGSEVVEGIIV
DDYYFLKDKVHLSAGPKAFSKMTNLRLLKICNLQLPQGLEYLSNKLRLLDWHQYPWKSLP
SDLQLDKIVEFKMCYNCVEELWKGTKPLNVLKVMKLSHSKNLIKTPDFTEVPNLEELDLE
GCTRLREIHPSLLLHNKLILLNLKGCTSLITLPGKIFMKSLKTLVLSSCLKLKKFPCVAG
GMKCLQDLLLNETDIKELPLSIELLSGLVQLTLKGCKNLSSLPVTISSLKCLRNLELSGC
SKLKTFPEIVASMEDLSELYLDGTSITEVPPSIELLMGLELLNLNDCKNLVRLPNSIKGL
KSLKTLNLSGCFKLKNVPETVGQVESLEELDISGTAIRQPPSSIFLMKNLRTLSFSECNG
PPSSTSWHFHFPFNLMAKSSYPVPLMLPSLSGLCSLTKLDLRDCSLGEGVIPNDIGNLCS
LKALYLSKNSFVRLPASIDGLFNLEELELEDCKSLQSLPQLPPNVKRVNVNGCTSLVTLL
GALKLCKSEYTLIDCVDSLKFPGNNGLAFSMLQEYLEAVSGPLKDFSIVVPGSEIPKWFM
YQNEGSSIAVTRPSYLYNMDKVVGYAICCVFHLPKHSTRTKKLWPGHQLDCQMIGSHNRP
TYYISFKEKFGQAVSESDHLWLLYLSRQQCYDSSWHFDSNHIELSFTSTWSPGLDVKRCG
FHPVYMREVEEFDQTANRWSRFNAYNLNEFNRDFVGSNLELATTSKRSLAEYVGAAEASG
SGCCDDHDEEPRPKRFRQLDGRHSPGGIIVAEFCL
>KAH9725587.1
MAFTSIQTISYGKYDAFLSFRGEDTRKSFTGHLYTALKNKGIYAFRDDKELQKGGSISPE
LLKAIEESRVSIIVLSKNYASSTWCLDELAKIVECKNKEDQIFPIFYDVEPTVVRKQTAN
FGKAFAKHEENFKDNIEKVQKWRDALKVVANKSGWELKDSNESEFIEEIVNVISSKIRTK
PETAKGLVGIESRLEKLMFLMGTGSIDVRMIGIWGMGGLGKTTLARVAYDLMSHEFDGSS
FLADVREKSEKEGSVISLQKQLLSDLLKLADNSIRNVHDGINMIGSRLRQKKVLLVIDDV
ANVEQLQRLAGKRDWFGPGSRIIITTRDEHLLKLHRVEEVFKLEALSYYKAFELFCLKAF
ETQKPREEYVHLSQLVVKYASGLPLALKVLGSFLFGRPVDEWTSTLERLKREPENEILDI
LQISFDGLKEAEKEIFLDVACFFKGEKRDYVSKILNSCGFEPVIGISVLIEQSLLTVCED
DKLWMHDLLQEMGRQIVRRQSPEEPGKRSRLWEEADVCHVLSQNTGSEVVEGIIVDDYYF
LKDKVHLSAGPKAFSKMTNLRLLKICNLQLPQGLEYLSNKLRLLDWHQYPWKSLPSDLQL
DKIVEFKMCYNCVEELWKGTKPLNVLKVMKLSHSKNLIKTPDFTEVPNLEELDLEGCTRL
REIHPSLLLHNKLILLNLKGCTSLITLPGKIFMKSLKTLVLSSCLKLKKFPCVAGGMKCL
QDLLLNETDIKELPLSIELLSGLVQLTLKGCKNLSSLPVTISSLKCLRNLELSGCSKLKT
FPEIVASMEDLSELYLDGTSITEVPPSIELLMGLELLNLNDCKNLVRLPNSIKGLKSLKT
LNLSGCFKLKNVPETVGQVESLEELDISGTAIRQPPSSIFLMKNLRTLSFSECNGPPSST
SWHFHFPFNLMAKSSYPVPLMLPSLSGLCSLTKLDLRDCSLGEGVIPNDIGNLCSLKALY
LSKNSFVRLPASIDGLFNLEELELEDCKSLQSLPQLPPNVKRVNVNGCTSLVTLLGALKL
CKSEYTLIDCVDSLKFPGNNGLAFSMLQEYLEAVSGPLKDFSIVVPGSEIPKWFMYQNEG
SSIAVTRPSYLYNMDKVVGYAICCVFHLPKHSTRTKKLWPGHQLDCQMIGSHNRPTYYIS
FKEKFGQAVSESDHLWLLYLSRQQCYDSSWHFDSNHIELSFTSTWSPGLDVKRCGFHPVY
MREVEEFDQTANRWSRFNAYNLNEFNRDFVGSNLELATTSKRSLAEYVGAAEASGSGCCD
DHDEEPRPKRFRQLDGRHSPGGIIVAEFCL
>KAH9725588.1
MAFTSIQTISYGKYDAFLSFRGEDTRKSFTGHLYTALKNKGIYAFRDDKELQKGGSISPE
LLKAIEESRVSIIVLSKNYASSTWCLDELAKIVECKNKEDQIFPIFYDVEPTVVRKQTAN
FGKAFAKHEENFKDNIEKVQKWRDALKVVANKSGWELKDSNESEFIEEIVNVISSKIRTK
PETAKGLVGIESRLEKLMFLMGTGSIDVRMIGIWGMGGLGKTTLARVAYDLMSHEFDGSS
FLADVREKSEKEGSVISLQKQLLSDLLKLADNSIRNVHDGINMIGSRLRQKKVLLVIDDV
ANVEQLQRLAGKRDWFGPGSRIIITTRDEHLLKLHRVEEVFKLEALSYYKAFELFCLKAF
ETQKPREEYVHLSQLVVKYASGLPLALKVLGSFLFGRPVDEWTSTLERLKREPENEILDI
LQISFDGLKEAEKEIFLDVACFFKGEKRDYVSKILNSCGFEPVIGISVLIEQSLLTVCED
DKLWMHDLLQEMGRQIVRRQSPEEPGKRSRLWEEADVCHVLSQNTGSEVVEGIIVDDYYF
LKDKVHLSAGPKAFSKMTNLRLLKICNLQLPQGLEYLSNKLRLLDWHQYPWKSLPSDLQL
DKIVEFKMCYNCVEELWKGTKPLNVLKVMKLSHSKNLIKTPDFTEVPNLEELDLEGCTRL
REIHPSLLLHNKLILLNLKGCTSLITLPGKIFMKSLKTLVLSSCLKLKKFPCVAGGMKCL
QDLLLNETDIKELPLSIELLSGLVQLTLKGCKNLSSLPVTISSLKCLRNLELSGCSKLKT
FPEIVASMEDLSELYLDGTSITEVPPSIELLMGLELLNLNDCKNLVRLPNSIKGLKSLKT
LNLSGCFKLKNVPETVGQVESLEELDISGTAIRQPPSSIFLMKNLRTLSFSECNGPPSST
SWHFHFPFNLMAKSSYPVPLMLPSLSGLCSLTKLDLRDCSLGEGVIPNDIGNLCSLKALY
LSKNSFVRLPASIDGLFNLEELELEDCKSLQSLPQLPPNVKRVNVNGCTSLVTLLGALKL
CKSEYTLIDCVDSLKFPGNNGLAFSMLQEYLEVSLLATPKLCLKKLSNGMDSFIFLIFWL
QAVSGPLKDFSIVVPGSEIPKWFMYQNEGSSIAVTRPSYLYNMDKVVGYAICCVFHLPKH
STRTKKLWPGHQLDCQMIGSHNRPTYYISFKEKFGQAVSESDHLWLLYLSRQQCYDSSWH
FDSNHIELSFTSTWSPGLDVKRCGFHPVYMREVEEFDQTANRWSRFNAYNLNEFNRDFVG
SNLELATTSKRSLAEYVGAAEASGSGCCDDHDEEPRPKRFRQLDGRHSPGGIIVAEFCL
>KAH9725589.1
MGGTYTNWPNCKLVTDVGLYFVFTEANTINVRAGFMRILTYHEGLPPEGKKTNWIREELS
HNPAIILASQPGAETRAEGPDARTQPKNLISILTPGISMCNGMPDLLNFLLSSISSLECW
GWTNIMAFTSIQTISYGKYDAFLSFRGEDTRKSFTGHLYTALKNKGIYAFRDDKELQKGG
SISPELLKAIEESRVSIIVLSKNYASSTWCLDELAKIVECKNKEDQIFPIFYDVEPTVVR
KQTANFGKAFAKHEENFKDNIEKVQKWRDALKVVANKSGWELKDSNESEFIEEIVNVISS
KIRTKPETAKGLVGIESRLEKLMFLMGTGSIDVRMIGIWGMGGLGKTTLARVAYDLMSHE
FDGSSFLADVREKSEKEGSVISLQKQLLSDLLKLADNSIRNVHDGINMIGSRLRQKKVLL
VIDDVANVEQLQRLAGKRDWFGPGSRIIITTRDEHLLKLHRVEEVFKLEALSYYKAFELF
CLKAFETQKPREEYVHLSQLVVKYASGLPLALKVLGSFLFGRPVDEWTSTLERLKREPEN
EILDILQISFDGLKEAEKEIFLDVACFFKGEKRDYVSKILNSCGFEPVIGISVLIEQSLL
TVCEDDKLWMHDLLQEMGRQIVRRQSPEEPGKRSRLWEEADVCHVLSQNTGSEVVEGIIV
DDYYFLKDKVHLSAGPKAFSKMTNLRLLKICNLQLPQGLEYLSNKLRLLDWHQYPWKSLP
SDLQLDKIVEFKMCYNCVEELWKGTKPLNVLKVMKLSHSKNLIKTPDFTEVPNLEELDLE
GCTRLREIHPSLLLHNKLILLNLKGCTSLITLPGKIFMKSLKTLVLSSCLKLKKFPCVAG
GMKCLQDLLLNETDIKELPLSIELLSGLVQLTLKGCKNLSSLPVTISSLKCLRNLELSGC
SKLKTFPEIVASMEDLSELYLDGTSITEVPPSIELLMGLELLNLNDCKNLVRLPNSIKGL
KSLKTLNLSGCFKLKNVPETVGQVESLEELDISGTAIRQPPSSIFLMKNLRTLSFSECNG
PPSSTSWHFHFPFNLMAKSSYPVPLMLPSLSGLCSLTKLDLRDCSLGEGVIPNDIGNLCS
LKALYLSKNSFVRLPASIDGLFNLEELELEDCALKLCKSEYTLIDCVDSLKFPGNNGLAF
SMLQEYLEAVSGPLKDFSIVVPGSEIPKWFMYQNEGSSIAVTRPSYLYNMDKVVGYAICC
VFHLPKHSTRTKKLWPGHQLDCQMIGSHNRPTYYISFKEKFGQAVSESDHLWLLYLSRQQ
CYDSSWHFDSNHIELSFTSTWSPGLDVKRCGFHPVYMREVEEFDQTANRWSRFNAYNLNE
FNRDFVGSNLELATTSKRSLAEYVGAAEASGSGCCDDHDEEPRPKRFRQLDGRHSPGGII
VAEFCL
>KAH9725590.1
MAFTSIQTISYGKYDAFLSFRGEDTRKSFTGHLYTALKNKGIYAFRDDKELQKGGSISPE
LLKAIEESRVSIIVLSKNYASSTWCLDELAKIVECKNKEDQIFPIFYDVEPTVVRKQTAN
FGKAFAKHEENFKDNIEKVQKWRDALKVVANKSGWELKDSNESEFIEEIVNVISSKIRTK
PETAKGLVGIESRLEKLMFLMGTGSIDVRMIGIWGMGGLGKTTLARVAYDLMSHEFDGSS
FLADVREKSEKEGSVISLQKQLLSDLLKLADNSIRNVHDGINMIGSRLRQKKVLLVIDDV
ANVEQLQRLAGKRDWFGPGSRIIITTRDEHLLKLHRVEEVFKLEALSYYKAFELFCLKAF
ETQKPREEYVHLSQLVVKYASGLPLALKVLGSFLFGRPVDEWTSTLERLKREPENEILDI
LQISFDGLKEAEKEIFLDVACFFKGEKRDYVSKILNSCGFEPVIGISVLIEQSLLTVCED
DKLWMHDLLQEMGRQIVRRQSPEEPGKRSRLWEEADVCHVLSQNTGSEVVEGIIVDDYYF
LKDKVHLSAGPKAFSKMTNLRLLKICNLQLPQGLEYLSNKLRLLDWHQYPWKSLPSDLQL
DKIVEFKMCYNCVEELWKGTKPLNVLKVMKLSHSKNLIKTPDFTEVPNLEELDLEGCTRL
REIHPSLLLHNKLILLNLKGCTSLITLPGKIFMKSLKTLVLSSCLKLKKFPCVAGGMKCL
QDLLLNETDIKELPLSIELLSGLVQLTLKGCKNLSSLPVTISSLKCLRNLELSGCSKLKT
FPEIVASMEDLSELYLDGTSITEVPPSIELLMGLELLNLNDCKNLVRLPNSIKGLKSLKT
LNLSGCFKLKNVPETVGQVESLEELDISGTAIRQPPSSIFLMKNLRTLSFSECNGPPSST
SWHFHFPFNLMAKSSYPVPLMLPSLSGLCSLTKLDLRDCSLGEGVIPNDIGNLCSLKALY
LSKNSFVRLPASIDGLFNLEELELEDCALKLCKSEYTLIDCVDSLKFPGNNGLAFSMLQE
YLEAVSGPLKDFSIVVPGSEIPKWFMYQNEGSSIAVTRPSYLYNMDKVVGYAICCVFHLP
KHSTRTKKLWPGHQLDCQMIGSHNRPTYYISFKEKFGQAVSESDHLWLLYLSRQQCYDSS
WHFDSNHIELSFTSTWSPGLDVKRCGFHPVYMREVEEFDQTANRWSRFNAYNLNEFNRDF
VGSNLELATTSKRSLAEYVGAAEASGSGCCDDHDEEPRPKRFRQLDGRHSPGGIIVAEFC
L
>KAH9725661.1
MASSSIQNVSYWTYDAFLSFRGADTRKSFTSHLYAALNGKGIYVFKDDKELERGDSISPR
LLKAIEDSRVSIIVFSQNYASSTWCLDELVKIVQCKNKNDHRQMVFPIFYDVEPTVVRKQ
ARSFREAFSKHEEVFRENIEKVQKWREALEEVANISGWELKKYRNESEFIRDIVKAISSK
IPVKSEVLKKLVGIDSRLKELRSLIDGGPNDDVCMIGICGMGGLGKTTLARVVYDTISHE
FEGSSFLANVREKSEKEGSVISFHRQLLSQLLKFADNSIWNVDDGMNILASRLQHKKVLL
VIDDVVDIKQLEYLAGKREWFGSGSKIIITSRDEHLLKTHGMDEVYKPSSLNYDEAFQLF
NMKAFKSQQPSEECVQLSECVLQYAGGLPVALEVLGSFLNGRSLDQWKSTLKRLQIDPPN
QIMSVLEISFNGLQHSEKKIFLDVACFFNLEDRDYVTKVLDGCDFSPVIGIEVLINKSLI
TILNDNTLWMHDLLQELGQQIVQRQSPEEPGKRSRLWKEEEVCHVLIENTGSEIVEGIVI
DHCSPNKEVHLSAPSKAFSKMINLRLLKIRNVQLPEGLEYLSNKLKLLEWHGYPLESLPS
NLQLDKTFELNMCYSLIEELWTGFKPLNKLKVMKLSHSQHLIKTPDFTGVPNLEELILEG
CTRLHEIHPSLVLHKKVITLNLKDCTSLTTLPGNVFMKSLKTLVLSGCSKLMKFPEILRS
MEDLSELFLDGTSITEVPSSIELLTGLQLLNLSDCKDLVRLPSRINGLKSLKTLCLSGCS
ELENVPENMEKIESLEELDISGTAIRQPPSSIFLMKNLKELSFRGCKGPPSSTSCSWRFP
FNLMLSSLSGLCSLTKLDLSDCNIQEGAIPRDICNLSSLEELYLSKNSFVSLPATISLLF
KLEELELEDCKRLQSLPQLPPNIVSVSVNGCASLGKLSDTLKLCKWEHIFIDCIDCLKLL
CNDDLAFSIVVPGSKIPEWFMYQNDGCSITLIRPSKSNKKNKVVGYVFCCVFQVLKRPSH
PHTTHELHCHVKGSSTGCFTDFGEKFGQAVSDHLWLLYLSRQHCSDINWLFDSNYVELSF
RSGSGPRLKVKRCGFHPVYMHQVEEFDETTNQWTHFTAYNLSEFHLNFVGPDMVVATTSK
RSLTEFVSVEASGSESGCCDKEEPQSKRLRELE
>KAH9725662.1
MASSSIQNVSYWTYDAFLSFRGADTRKSFTSHLYAALNGKGIYVFKDDKELERGDSISPR
LLKAIEDSRVSIIVFSQNYASSTWCLDELVKIVQCKNKNDHRQMVFPIFYDVEPTVVRKQ
ARSFREAFSKHEEVFRENIEKVQKWREALEEVANISGWELKKYRNESEFIRDIVKAISSK
IPVKSEVLKKLVGIDSRLKELRSLIDGGPNDDVCMIGICGMGGLGKTTLARVVYDTISHE
FEGSSFLANVREKSEKEGSVISFHRQLLSQLLKFADNSIWNVDDGMNILASRLQHKKVLL
VIDDVVDIKQLEYLAGKREWFGSGSKIIITSRDEHLLKTHGMDEVYKPSSLNYDEAFQLF
NMKAFKSQQPSEECVQLSECVLQYAGGLPVALEVLGSFLNGRSLDQWKSTLKRLQIDPPN
QIMSVLEISFNGLQHSEKKIFLDVACFFNLEDRDYVTKVLDGCDFSPVIGIEVLINKSLI
TILNDNTLWMHDLLQELGQQIVQRQSPEEPGKRSRLWKEEEVCHVLIENTGSEIVEGIVI
DHCSPNKEVHLSAPSKAFSKMINLRLLKIRNVQLPEGLEYLSNKLKLLEWHGYPLESLPS
NLQLDKTFELNMCYSLIEELWTGFKPLNKLKVMKLSHSQHLIKTPDFTGVPNLEELILEG
CTRLHEIHPSLVLHKKVITLNLKDCTSLTTLPGNVFMKSLKTLVLSGCSKLMKFPEILRS
MEDLSELFLDGTSITEVPSSIELLTGLQLLNLSDCKDLVRLPSRINGLKSLKTLCLSGCS
ELENVPENMEKIESLEELDISGTAIRQPPSSIFLMKNLKELSFRGCKGPPSSTSCSWRFP
FNLMLSSLSGLCSLTKLDLSDCNIQEGAIPRDICNLSSLEELYLSKNSFVSLPATISLLF
KLEELELEDCKRLQSLPQLPPNIVSVSVNGCASLGKLSDTLKLCKWEHIFIDCIDCLKLL
CNDDLACSMLKEYLEAVSKSRFSIVVPGSKIPEWFMYQNDGCSITLIRPSKSNKKNKVVG
YVFCCVFQVLKRPSHPHTTHELHCHVKGSSTGCFTDFGEKFGQAVSDHLWLLYLSRQHCS
DINWLFDSNYVELSFRSGSGPRLKVKRCGFHPVYMHQVEEFDETTNQWTHFTAYNLSEFH
LNFVGPDMVVATTSKRSLTEFVSVEASGSESGCCDKEEPQSKRLRELE
>KAH9725663.1
MPHWPYDAFLSFRGADTRKSFISHLYAALNGKGIYVFKDDKELERGTSISPGLLNAIEDS
RISIIVFSQNYASSTWCLDELVKIVQCKNKNDHQQMVFPIFYDVEPTVVRKQTGSFREAF
SKHEEAFRENLEKVKNWRDALKEVANISGWELKEYRNESEFIWDIVKAISSKIPVKSETL
KKLVGIDSRLEELRSLMDEGPNDDVRMIGICGMGGLGKTTLARVVYDLISHEFEGSSFLA
DVREKFENEGSVISFQRQLLYEILKLEKDSIWNVGDGINILGSRLQNKKVLLVIDDVVDI
KQLEYLAGKREWFGSGSRIIVTSRDEHLLRTHGMDEVHKPNELNYHDALQLFNMKAFKIQ
KPLEECVQLSERVLRYAGGLPLALEVLGSFLNGRSVDQWKSTLERLQIEPPNKIMSILQI
SFDGLQELEKKIFLDIACFFKWKTRDYVSKILEGCGFSPVIGIEVLIEKSLLTVHENNRL
WMHDLIQEMGHQIVRRQSPDEPGKRSRLWKEAAVHHVLSQNTGSEVVEGIMVDDYFLRGN
DVHLSAKAFSLMTNLRLLKISNVQLPEGLEYLSNRLRLLDWHRYPLKSLPSNLQLDKTVE
FKMCYSRIEELWKGIKPLNMLRVMKLSHSENLIKTPDFTKVPNLEVLDLEGCTRLREIHP
SLLLHKELILLNLKGCTSLTTLPGKIFMESLKTLILSGCLKLKKFPDIIGGMECLQELRL
DGIDIKELPLSIELLTRLELLNLNDCRSLVRLHSNINGLKSLKTLNLSGCFKLENVPETL
GQVESLEKLDISGTAIRQPPSSIFLMKNLKELSCRGCKGSPSSTSWFLRFPINLMRWSSD
LVALSLPSSLSGLCSLTKLDISFCDLGEGAIPSGIGNLCSLKWLFLSGNNFFTLPASIYC
LSSLLGIDLKECKMLQNLPRLPASIHWISLDGCVSLETLSDVLKLNKHRLPSLFLQCVDC
LKLAGNYDLALSLLKEYIKNSEDPVRRYNIVVPGSEIPEWFEYQNNEGSSITISTPPKMY
KNSKLVGYAMCCVFHAPKYSLPYYTQSFPYPVHVLHVTPNYPVSIGISFGKQSGQAMSDH
LLLHYMKWENISEVTFDSPSGLVLKRCGIHPIYVHQGDKFNQTTDPVWNLNEFGHDCSGS
TSFTRGRNDDLDRAEASGSCCGRDAGSTTSSERSFLKRSLEEYVGAAEASGSGCCNDDEE
PQPKRFKQLE
>KAH9725666.1
MESNGFNTANGQNGKDAYTIEKPDNFRLDSLKLPGSSMLSSSCEDDKQLEKGGSIAPNLL
KAIEESRISIIVLSRNYASSTWCLDELVKIVEYKNREDQIFPIFYDVEPTVVRKQTTSFG
EAFTKHEEFFRDNIEKVQKWRHALKVVANISGWELKDSNESEFIEEIVNVISSKIRTESE
ILKELVGIESRLEKLKFLMGAGCNDVRMIGIWGMGGLGKTTLARVVYDLISHEFDGSSFL
ADVKEKYDKEGSVISLQKQLISDLLKLADNNIRNVYDGINMIGRRLRQKKVLLVIDDVAH
VEQLRRLAGKRDWFGPGSRIIITTRDEHLLKLHRVEEVFKLEALTYDEAFQLFCLKAFET
QKPREEYVHLSQLVVNYAGGLPLALKVLGSFLFGRPVDEWTSTLERLKREPENEILDILQ
ISFDGLKEAEKEIFLDVACFFKGEKRDYVSKILDSCGFEPVIGIGVLIEKSLLTICESDR
LWMHDLLLEMGRQIVRRQSPREPGKRSRLWEEADLCHVLSQNTGTEVVEGIILDDYYFLQ
DKVYLSASPKAFSKMTNLRLLKICGLQLPQGLEHLSNKLRLLDWHGYPWKSLPSNLQLDK
TVEFKMCYSCIEELWKGIKPLNMLKVMELSHSENLIKTPDFTEVPNLEELDVEGCTRLRE
IHPSLLLHNKLILLNLKGCTSLTTLPGKIFMKSLKTLVLSGCLKLRKFPHVAGSMECLRE
LLLDGTDIKELPLSIELLSGLVQLTLNDCKSLVRLPSNINGLKSLKTLNLSGCSKLENVP
ETLGQVESLEELDISGTAIRRPPSSIFLMDNLRTLSFLGCNGPPSAASWHLFLPFNLMGK
SSCPVDLMLPSLSGLCSLTKLDLSDCGLGEGAIPSDIGNLHSLNELYLSKNKFVTLPASI
NGLLNLKNLELEDCKRLQSLPQLPSSINVVTVNGCSSLVTLSGALKLGKSDHTMINCIDS
LKLPGNNSFAISMLREYLEAVSDPSHKFSIVVPGSEIPEWFMYQNEGSSITVTRPSYLYN
MNKVVGYAICCVFHVPKHSTGTYLWRSYSQVELHCSMDGSNVSHFIRSRGNFGHAGSDHL
WLFYLSRQECYNDKWNFESNHFKLSFIEEGLYRRGTDLNVKRCGFHPVYMHEVEELDQAT
KQWTHFTSYNLYESPHDFVGSNMEVATTSKRGLAESAGTAEASGSGCCDEDEEPPPKRFR
QFK
>KAH9725667.1
MASTSCQDVSHRKYDAFLSFRGEDTRQTFISHLYTALNDKGIYVFRDDKQLEKGGSIAPN
LLKAIEESRISIIVLSRNYASSTWCLDELVKIVEYKNREDQIFPIFYDVEPTVVRKQTTS
FGEAFTKHEEFFRDNIEKVQKWRHALKVVANISGWELKDSNESEFIEEIVNVISSKIRTE
SEILKELVGIESRLEKLKFLMGAGCNDVRMIGIWGMGGLGKTTLARVVYDLISHEFDGSS
FLADVKEKYDKEGSVISLQKQLISDLLKLADNNIRNVYDGINMIGRRLRQKKVLLVIDDV
AHVEQLRRLAGKRDWFGPGSRIIITTRDEHLLKLHRVEEVFKLEALTYDEAFQLFCLKAF
ETQKPREEYVHLSQLVVNYAGGLPLALKVLGSFLFGRPVDEWTSTLERLKREPENEILDI
LQISFDGLKEAEKEIFLDVACFFKGEKRDYVSKILDSCGFEPVIGIGVLIEKSLLTICES
DRLWMHDLLLEMGRQIVRRQSPREPGKRSRLWEEADLCHVLSQNTGTEVVEGIILDDYYF
LQDKVYLSASPKAFSKMTNLRLLKICGLQLPQGLEHLSNKLRLLDWHGYPWKSLPSNLQL
DKTVEFKMCYSCIEELWKGIKPLNMLKVMELSHSENLIKTPDFTEVPNLEELDVEGCTRL
REIHPSLLLHNKLILLNLKGCTSLTTLPGKIFMKSLKTLVLSGCLKLRKFPHVAGSMECL
RELLLDGTDIKELPLSIELLSGLVQLTLNDCKSLVRLPSNINGLKSLKTLNLSGCSKLEN
VPETLGQVESLEELDISGTAIRRPPSSIFLMDNLRTLSFLGCNGPPSAASWHLFLPFNLM
GKSSCPVDLMLPSLSGLCSLTKLDLSDCGLGEGAIPSDIGNLHSLNELYLSKNKFVTLPA
SINGLLNLKNLELEDCKRLQSLPQLPSSINVVTVNGCSSLVTLSGALKLGKSDHTMINCI
DSLKLPGNNSFAISMLREYLEAVSDPSHKFSIVVPGSEIPEWFMYQNEGSSITVTRPSYL
YNMNKVVGYAICCVFHVPKHSTGTYLWRSYSQVELHCSMDGSNVSHFIRSRGNFGHAGSD
HLWLFYLSRQECYNDKWNFESNHFKLSFIEEGLYRRGTDLNVKRCGFHPVYMHEVEELDQ
ATKQWTHFTSYNLYESPHDFVGSNMEVATTSKRGLAESAGTAEASGSGCCDEDEEPPPKR
FRQFK
>KAH9725668.1
MASTSCQDVSHRKYDAFLSFRGEDTRQTFISHLYTALNDKGIYVFRDDKQLEKGGSIAPN
LLKAIEESRISIIVLSRNYASSTWCLDELVKIVEYKNREDQIFPIFYDVEPTVVRKQTTS
FGEAFTKHEEFFRDNIEKVQKWRHALKVVANISGWELKDSNESEFIEEIVNVISSKIRTE
SEILKELVGIESRLEKLKFLMGAGCNDVRMIGIWGMGGLGKTTLARVVYDLISHEFDGSS
FLADVKEKYDKEGSVISLQKQLISDLLKLADNNIRNVYDGINMIGRRLRQKKVLLVIDDV
AHVEQLRRLAGKRDWFGPGSRIIITTRDEHLLKLHRVEEVFKLEALTYDEAFQLFCLKAF
ETQKPREEYVHLSQLVVNYAGGLPLALKVLGSFLFGRPVDEWTSTLERLKREPENEILDI
LQISFDGLKEAEKEIFLDVACFFKGEKRDYVSKILDSCGFEPVIGIGVLIEKSLLTICES
DRLWMHDLLLEMGRQIVRRQSPREPGKRSRLWEEADLCHVLSQNTGTEVVEGIILDDYYF
LQDKVYLSASPKAFSKMTNLRLLKICGLQLPQGLEHLSNKLRLLDWHGYPWKSLPSNLQL
DKTVEFKMCYSCIEELWKGIKPLNMLKVMELSHSENLIKTPDFTEVPNLEELDVEGCTRL
REIHPSLLLHNKLILLNLKGCTSLTTLPGKIFMKSLKTLVLSGCLKLRKFPHVAGSMECL
RELLLDGTDIKELPLSIELLSGLVQLTLNDCKSLVRLPSNINGLKSLKTLNLSGCSKLEN
VPETLGQVESLEELDISGTAIRRPPSSIFLMDNLRTLSFLGCNGPPSAASWHLFLPFNLM
GKSSCPVDLMLPSLSGLCSLTKLDLSDCGLGEGAIPSDIGNLHSLNELYLSKNKFVTLPA
SINGLLNLKNLELEDCKRLQSLPQLPSSINVVTVNGCSSLVTLSGALKLGKSDHTMINCI
DSLKLPGNNSFAISMLREYLEVSLSLRFFQLCQDYA
>KAH9725670.1
MASTSFQNVSHGEYDAFLTFRGEDTRKGFIGHLYTALNNKGIYVFRDDKQLEKGGSISPN
LLKAIEESRISIIVLSKNYASSTWCLDELLKIVECKNREDQIFPIFYEVEPTVVRKQTTC
FGEAFAKHEEFFKDNIEKVQKWRHALKVVANISGWEFKDSNESEFIEEIANVIFRKIRSE
PEILKELVGMESRLEQLRFLMGMGSNDVRMIGIWGMGGLGKTTLAKVFYDLMSHELDGSS
FLADVREKSEKEGNEISLQKQQDSRDRQLLVAHEVDEEHILDLDVLNNDEALQFFSTKAF
KSHQPMGEYVELSKRVLEYAGGLPLALKVLGSFLIGRSADLWRSALERLKKDPSNKIMSI
LQISFEGLQDSEKKIFLDVACFFKWKNRDGVTKILEGCGFSPVIGIEVLIEKSLLTVDDN
NTLGMHDLLQELGQLIVTRQSPEEPGKRSRIWREEEVRQVLTNNTGGEVVEGIIVNAYFP
ENEVYLSASAKAFSQMTNLRLLKISNVQLPRGLEYLSNRLRLLDWRRYPLKSLPSNLQLD
EIVGFKMCYSRIEELWKGFKPLNMLRLMKLSHSENLIKTPDFTKVPNLEELDLEGCTRLR
EIHQSLLRHNKLILLNLKGCTSLTTLPGEIFMKSLKTLVLSGCLKLRKLPRVVGSMECLR
ELLLDETDIKKLPLSIKLLFKLVLLNLKDCRNLETLPITASSLKCLRTLTLSGCSKIVKF
PESVISMEDLSELFLDGTSIAEVPSSIELLTRLELLNLNDCRSLVRLPSSINGLKSLKTL
NLSGCFKLENVPETIGQVESLEILDISGTAIRQPQSSIFLMKNLKELSFHGCKGSPSSAS
WFLRFPINLMRWSSDPVALSLSSSLSGLCSLTKLDISDCDLGEGAIPSSIGDLCSLEELH
LSGNNFFTLPASIYHLSKLSSIDLEECKMLQNLPRLPASIHWISLDGCVSLKTLSDVLNL
NEHQLPYLHLPRVDCLKLAGNYDLALSLLKEYIKNSENMSLSDKYIKQTNGYLRDFSIVV
PGSEIPEWFEYQNNEGSSITISTPPKTYKNSKLVGYAMCCVFHVPKYSLPYYIQGLPVHE
LSIDRKPTSSGMCSIYLRKQFGQAMSDHLFLYYQNREDISEVEFSSPSGLELKRCGVHPI
YVHQGDKFNQTTDPVWNLNEFGHDCSGSTSFTHSRNDDLDRAEGSGSCRRDDAGSTTSSE
RSFLKRSLEEYVGAAEASGSGCCNDDEEPQPKRFKQLE
>KAH9725671.1
MASTSFQNVSHGEYDAFLTFRGEDTRKGFIGHLYTALNNKGIYVFRDDKQLEKGGSISPN
LLKAIEESRISIIVLSKNYASSTWCLDELLKIVECKNREDQIFPIFYEVEPTVVRKQTTC
FGEAFAKHEEFFKDNIEKVQKWRHALKVVANISGWEFKDSNESEFIEEIANVIFRKIRSE
PEILKELVGMESRLEQLRFLMGMGSNDVRMIGIWGMGGLGKTTLAKVFYDLMSHELDGSS
FLADVREKSEKEGNEISLQKQQDSRDRQLLVAHEVDEEHILDLDVLNNDEALQFFSTKAF
KSHQPMGEYVELSKRVLEYAGGLPLALKVLGSFLIGRSADLWRSALERLKKDPSNKIMSI
LQISFEGLQDSEKKIFLDVACFFKWKNRDGVTKILEGCGFSPVIGIEVLIEKSLLTVDDN
NTLGMHDLLQELGQLIVTRQSPEEPGKRSRIWREEEVRQVLTNNTGGEVVEGIIVNAYFP
ENEVYLSASAKAFSQMTNLRLLKISNVQLPRGLEYLSNRLRLLDWRRYPLKSLPSNLQLD
EIVGFKMCYSRIEELWKGFKPLNMLRLMKLSHSENLIKTPDFTKVPNLEELDLEGCTRLR
EIHQSLLRHNKLILLNLKGCTSLTTLPGEIFMKSLKTLVLSGCLKLRKLPRVVGSMECLR
ELLLDETDIKKLPLSIKLLFKLVLLNLKDCRNLETLPITASSLKCLRTLTLSGCSKIVKF
PESVISMEDLSELFLDGTSIAEVPSSIELLTRLELLNLNDCRSLVRLPSSINGLKSLKTL
NLSGCFKLENVPETIGQVESLEILDISGTAIRQPQSSIFLMKNLKELSFHGCKGSPSSAS
WFLRFPINLMRWSSDPVALSLSSSLSGLCSLTKLDISDCDLGEGAIPSSIGDLCSLEELH
LSGNNFFTLPASIYHLSKLSSIDLEECKMLQNLPRLPASIHWISLDGCVSLKTLSDVLNL
NEHQLPYLHLPRVDCLKLAGNYDLALSLLKEYIKNSEGYLRDFSIVVPGSEIPEWFEYQN
NEGSSITISTPPKTYKNSKLVGYAMCCVFHVPKYSLPYYIQGLPVHELSIDRKPTSSGMC
SIYLRKQFGQAMSDHLFLYYQNREDISEVEFSSPSGLELKRCGVHPIYVHQGDKFNQTTD
PVWNLNEFGHDCSGSTSFTHSRNDDLDRAEGSGSCRRDDAGSTTSSERSFLKRSLEEYVG
AAEASGSGCCNDDEEPQPKRFKQLE
>KAH9725672.1
MASTSIQNISHWKYDAFLSFRGADTRKRFTGHLYAALKNKGLYVFKDDKELERGRSIPLE
LLKAIEESRISIIVFSQNYASSTWCLDELVKIVECKNAEDQIFPIFYDVEPTVVTKQTGN
FHEAFAKHEEVFRDNKEKVQKWRDILKEVANISGWELKQSNESELIEEIVNVVSSKIRTK
PETLKELVGMDSRCEKLRFLMDSGSSDVRMIGICGMGGLGKTTIARVVYDLISHEFEASG
FLDNVREISSKGGLVSLQRQLLSQLLKLADNSIWNVFDGIDMLGSRLQRKKVLLVIDDVV
DVKQLQSLAGNREWFGSGSRIIITSRDEHLLKTHGVDEVYKPHGLNYDEALQLFNMKAFK
TYQPLQECVQLSARIIRYAGGLPLALEVLGSFLSGRSVDEWRSTLERLEIEPPSEILDIL
QISFDGLQELEKKIFLDIACFFKGNDRDYVTNFLEGCGFHPVIGIRVLIEKCLITVHNNT
LWMHDLLQELGQQIVQRQSPEELGKRSRLWKEEEVCHVLTESTGTELVEGIVLDNYHHEN
EVYLCASAKAFSKMTNLRLLKICNLQLPNGLEYLSNRLRLLGWRGYPLKFLPSNLQMDKT
IEIYMCYSRIGELWKGIKHLDKLKVMILSHSENLIRMPDFTGAPNLEKLILEGCTRLYEI
HPSLLLHNKLIILNMKDCTSLITLPGKILMKSLEKLVLSGCSKLKKFPDIVGSMECLLKL
LLDGTAIEELPLSIKLLSKLVLLVLNNCKNLKSLPTTISGLKCLSTLDVSGDLKFREFPE
IVEHMEHLSELHLEGTAIRGLPLSIELLSGLVLLNLKNCRSLEILPVTVSNLKCLRSLKL
SGCSKLKKFPEIVRSMKDLSELFLDGTSIKEVPSSIELLTKLELLNLSDCKNLVRLPSSI
IALKSLKTLNLSGCFKLENVPETLGQIESLEELDISGTAVPHSTSWYSYIPINLMRKSVA
LKLPSLSGLCSLRKLNLTDCNLMEGALPSDIGNLCSLKELYLSKNSFVSLPTSITHLSKL
LNIELEDCKRLQSLPQLPPNIRQVRVNGCASLVTLLDALKLCKSDSTMIACLDSLKLLGN
KSLAFSMLREYLEAVSNTRQHLSVVVPGSEIPEWFMYQNEGSSITVTRPSNLYNKKKLVG
YAICCVFHVLKNSRGNNCFGSYPTHQLNCHIGHGIYGIGFRDKFGQAGSDHLWLLYLSRQ
TCYDIRLPLESNLEPFESNHVNVSFEPWLGQGLEVKMCGLHPVYMDEVEELDQTTNQPSR
FTVYNLNEFDQHFVGSKMIVATTSKRSLTEYFGAEASGSGCCDDEEPQPKRFRELE
>KAH9725673.1
MASTSIQNISHWKYDAFLSFRGADTRKRFTGHLYAALKNKGLYVFKDDKELERGRSIPLE
LLKAIEESRISIIVFSQNYASSTWCLDELVKIVECKNAEDQIFPIFYDVEPTVVTKQTGN
FHEAFAKHEEVFRDNKEKVQKWRDILKEVANISGWELKQSNESELIEEIVNVVSSKIRTK
PETLKELVGMDSRCEKLRFLMDSGSSDVRMIGICGMGGLGKTTIARVVYDLISHEFEASG
FLDNVREISSKGGLVSLQRQLLSQLLKLADNSIWNVFDGIDMLGSRLQRKKVLLVIDDVV
DVKQLQSLAGNREWFGSGSRIIITSRDEHLLKTHGVDEVYKPHGLNYDEALQLFNMKAFK
TYQPLQECVQLSARIIRYAGGLPLALEVLGSFLSGRSVDEWRSTLERLEIEPPSEILDIL
QISFDGLQELEKKIFLDIACFFKGNDRDYVTNFLEGCGFHPVIGIRVLIEKCLITVHNNT
LWMHDLLQELGQQIVQRQSPEELGKRSRLWKEEEVCHVLTESTGTELVEGIVLDNYHHEN
EVYLCASAKAFSKMTNLRLLKICNLQLPNGLEYLSNSRIGELWKGIKHLDKLKVMILSHS
ENLIRMPDFTGAPNLEKLILEGCTRLYEIHPSLLLHNKLIILNMKDCTSLITLPGKILMK
SLEKLVLSGCSKLKKFPDIVGSMECLLKLLLDGTAIEELPLSIKLLSKLVLLVLNNCKNL
KSLPTTISGLKCLSTLDVSGDLKFREFPEIVEHMEHLSELHLEGTAIRGLPLSIELLSGL
VLLNLKNCRSLEILPVTVSNLKCLRSLKLSGCSKLKKFPEIVRSMKDLSELFLDGTSIKE
VPSSIELLTKLELLNLSDCKNLVRLPSSIIALKSLKTLNLSGCFKLENVPETLGQIESLE
ELDISGTAVPHSTSWYSYIPINLMRKSVALKLPSLSGLCSLRKLNLTDCNLMEGALPSDI
GNLCSLKELYLSKNSFVSLPTSITHLSKLLNIELEDCKRLQSLPQLPPNIRQVRVNGCAS
LVTLLDALKLCKSDSTMIACLDSLKLLGNKSLAFSMLREYLEAVSNTRQHLSVVVPGSEI
PEWFMYQNEGSSITVTRPSNLYNKKKLVGYAICCVFHVLKNSRGNNCFGSYPTHQLNCHI
GHGIYGIGFRDKFGQAGSDHLWLLYLSRQTCYDIRLPLESNLEPFESNHVNVSFEPWLGQ
GLEVKMCGLHPVYMDEVEELDQTTNQPSRFTVYNLNEFDQHFVGSKMIVATTSKRSLTEY
FGAEASGSGCCDDEEPQPKRFRELE
>KAH9725676.1
MASSSIQNVPHWPYDAFLSFRGADTRKSFISHLYAALNGKGIYVFKDDKELERGASISPG
LLKAIEDSRISIIVFSQNYASSTWCLDELVKIVQCKNKNDHQQMVFPIFYDVEPTVVRKQ
TGSFREAFSKHEEAYRENLEKVKNWRDALKEVANISGWELKEYRNESEFIWDIVKAISIK
IPLKSETLKKLVGIDSRLEELRSLLNKGPNDDVRMIGICGMGGLGKTTLARVVYDLISHE
FEGSSFLADIREKFEKEGSVIAFQRQLLFQMLKLEDNTIWNVDDGINILGSRLQHKKVLL
VIDDVVDIKQLEYLAGKREWFGSGSRIIVTSRDEHLLKTHGMDEEHILDLDVLNNDEALQ
LFNMKAFKIQKPLEECVQLSERVLRYAGGLPLALEVLGSFLNGRSVDQWRSTLERLQIEP
PNEIMSILQISFDGLQELEKKIFLDIACFFKWKTRDYVSKILEGCGFSPVIGIEVLIEKS
LLTVHDNNRLWVHDLIQEMGHQIVRRQSPDEPGKRSRLWKEADVHHVLSQNTGSEVVEGI
MVDDYFFRGNDVHLSAKAFSLMTNLRLLKISNVQIPEGLEYLSNKLRLLDWHRYPLKSLP
SNLQLDKIVEFKMCYSRIEELWKGLKQPLNMLRVMKLSHSENLIKTPDFTEVPNLEEFDL
EGCTKLREIHPSLMLHNKLILLNLKGCTSLTTLPSGIFMESLKTLVLSGCSKLKKFPDIV
MRGMGDLTELFLDGTSIAEVPSSIELLTGLELLNLNNCRSLVRLPSSINGLKSLKTLNLS
GCFKLENVPETLGQVESLEELDISGTAIRQPPSSIFLMKNLKELSCRGCKGSPSSASWFL
RFSINLMRWSSDPVALSLPSSLSGLCSLTELDISDCNLGEGAIPSSIGDLCSLKWLFLSG
NNFFTLPASIYCLSSLLDIDLEECKMLQNLPRLPASIHSISLDGCVSLETLSDVLNLNEH
QLPHLRLQCVGCLKLAGNYDLALSLLKEYVENSENMLLSEKYTKHNYLRDFNIIVPGSEI
PEWFEYQNNEGSSITISTPPKTYKNHKLVGYAMCCVFHVPKYSLPYYHQWSPNPVHRLSI
YSKPTTSGLSAIHFRKQFGQAMSDHLFLYYQKRERISKVKFSSPSGLELKRCGVHPIYVH
PVWNLNEFGHDCLGPTSFTRSLNDDLDRAEAVEVAAGMMQDQQRRLSEAF
>KAH9725677.1
MASSSIQNVPHWPYDAFLSFRGADTRKSFISHLYAALNGKGIYVFKDDKELERGASISPG
LLKAIEDSRISIIVFSQNYASSTWCLDELVKIVQCKNKNDHQQMVFPIFYDVEPTVVRKQ
TGSFREAFSKHEEAYRENLEKVKNWRDALKEVANISGWELKEYRNESEFIWDIVKAISIK
IPLKSETLKKLVGIDSRLEELRSLLNKGPNDDVRMIGICGMGGLGKTTLARVVYDLISHE
FEGSSFLADIREKFEKEGSVIAFQRQLLFQMLKLEDNTIWNVDDGINILGSRLQHKKVLL
VIDDVVDIKQLEYLAGKREWFGSGSRIIVTSRDEHLLKTHGMDEEHILDLDVLNNDEALQ
LFNMKAFKIQKPLEECVQLSERVLRYAGGLPLALEVLGSFLNGRSVDQWRSTLERLQIEP
PNEIMSILQISFDGLQELEKKIFLDIACFFKWKTRDYVSKILEGCGFSPVIGIEVLIEKS
LLTVHDNNRLWVHDLIQEMGHQIVRRQSPDEPGKRSRLWKEADVHHVLSQNTGSEVVEGI
MVDDYFFRGNDVHLSAKAFSLMTNLRLLKISNVQIPEGLEYLSNKLRLLDWHRYPLKSLP
SNLQLDKIVEFKMCYSRIEELWKGLKQPLNMLRVMKLSHSENLIKTPDFTEVPNLEEFDL
EGCTKLREIHPSLMLHNKLILLNLKGCTSLTTLPSGIFMESLKTLVLSGCSKLKKFPDIV
MRGMGDLTELFLDGTSIAEVPSSIELLTGLELLNLNNCRSLVRLPSSINGLKSLKTLNLS
GCFKLENVPETLGQVESLEELDISGTAIRQPPSSIFLMKNLKELSCRGCKGSPSSASWFL
RFSINLMRWSSDPVALSLPSSLSGLCSLTELDISDCNLGEGAIPSSIGDLCSLKWLFLSG
NNFFTLPASIYCLSSLLDIDLEECKMLQNLPRLPASIHSISLDGCVSLETLSDVLNLNEH
QLPHLRLQCVGCLKLAGNYDLALSLLKEYVENSENYLRDFNIIVPGSEIPEWFEYQNNEG
SSITISTPPKTYKNHKLVGYAMCCVFHVPKYSLPYYHQWSPNPVHRLSIYSKPTTSGLSA
IHFRKQFGQAMSDHLFLYYQKRERISKVKFSSPSGLELKRCGVHPIYVHPVWNLNEFGHD
CLGPTSFTRSLNDDLDRAEAVEVAAGMMQDQQRRLSEAF
>KAH9725678.1
MASSSIQNVPHWPYDAFLSFRGADTRKSFISHLYAALNGKGIYVFKDDKELERGASISPG
LLKAIEDSRISIIVFSQNYASSTWCLDELVKIVQCKNKNDHQQMVFPIFYDVEPTVVRKQ
TGSFREAFSKHEEAYRENLEKVKNWRDALKEVANISGWELKEYRNESEFIWDIVKAISIK
IPLKSETLKKLVGIDSRLEELRSLLNKGPNDDVRMIGICGMGGLGKTTLARVVYDLISHE
FEGSSFLADIREKFEKEGSVIAFQRQLLFQMLKLEDNTIWNVDDGINILGSRLQHKKVLL
VIDDVVDIKQLEYLAGKREWFGSGSRIIVTSRDEHLLKTHGMDEEHILDLDVLNNDEALQ
LFNMKAFKIQKPLEECVQLSERVLRYAGGLPLALEVLGSFLNGRSVDQWRSTLERLQIEP
PNEIMSILQISFDGLQELEKKIFLDIACFFKWKTRDYVSKILEGCGFSPVIGIEVLIEKS
LLTVHDNNRLWVHDLIQEMGHQIVRRQSPDEPGKRSRLWKEADVHHVLSQNTGSEVVEGI
MVDDYFFRGNDVHLSAKAFSLMTNLRLLKISNVQIPEGLEYLSNKLRLLDWHRYPLKSLP
SNLQLDKIVEFKMCYSRIEELWKGLKPLNMLRVMKLSHSENLIKTPDFTEVPNLEEFDLE
GCTKLREIHPSLMLHNKLILLNLKGCTSLTTLPSGIFMESLKTLVLSGCSKLKKFPDIVM
RGMGDLTELFLDGTSIAEVPSSIELLTGLELLNLNNCRSLVRLPSSINGLKSLKTLNLSG
CFKLENVPETLGQVESLEELDISGTAIRQPPSSIFLMKNLKELSCRGCKGSPSSASWFLR
FSINLMRWSSDPVALSLPSSLSGLCSLTELDISDCNLGEGAIPSSIGDLCSLKWLFLSGN
NFFTLPASIYCLSSLLDIDLEECKMLQNLPRLPASIHSISLDGCVSLETLSDVLNLNEHQ
LPHLRLQCVGCLKLAGNYDLALSLLKEYVENSENYLRDFNIIVPGSEIPEWFEYQNNEGS
SITISTPPKTYKNHKLVGYAMCCVFHVPKYSLPYYHQWSPNPVHRLSIYSKPTTSGLSAI
HFRKQFGQAMSDHLFLYYQKRERISKVKFSSPSGLELKRCGVHPIYVHPVWNLNEFGHDC
LGPTSFTRSLNDDLDRAEAVEVAAGMMQDQQRRLSEAF
>KAH9725679.1
MASSSIQNVPHWPYDAFLSFRGADTRKSFISHLYATLNGKGIYVFKDDKELERGASISPG
LLKAIETSRISIIVFSQNYASSTWCLDELVKIVQCKNKNDHQQMVFPIFYDVEPTVVRKQ
TGSFREAFFKHEEFFRESLERVKKWRDALEEVANISGWELKEYRNESEFIWDIVKAISSK
IPVKSETLKKLVGIDSRLEELRSLMDEGPNDDVRMIGICGMGGLGKTTLARVVYDLISHE
FEGSSFLADIREKFEKEGSVISFQRQLLFQMLKLEDNTIWNVDDGINILGSRLQHKKVLL
VIDDVVDIKQLEYLAGKREWFGPGSRIIITSRDEHLLKTHGMDEVYKPNELNYHDALQLF
NMKAFKIQKPLEECVQLSERVLQYAGGLPLALEVLSSFLNGRSVDQWRSTLERLQIDPPN
KIMSILQISFDGLRELEKKIFLDIACFFKWRTRDYVTKILEGCGFSPIIGIEVLIERSLL
TVDGGNRLGMHDLLQELGQLIVTRQSPEEPGNRSRLWKKEEVRQVLIENTGSEVVEGIMV
DDYFFRGNDVHLSAKAFSLMTNLRLLKISNVQLPEGLEYLSNRLRLLDWRRYPLKSLPSN
LQLDKIVEFKMCYSRIEELWKGFKQPLNMLRVMKLSHSENLIKTPDFTKVPNLEVLDLEG
CSRLGEIHQSLLRHNKLILLNLKGCTSLTTLPGEIFMKSLQTLVLSSCLNLRKFPDIVGG
MECLQQLRLDGTSITEVPSSIELLTGLKLLNLNDCKNLSSLPVTIRSLKCLRTLELSGCS
KLKKFPQIVASMEDLSKLCLDGTSITEVPSSIELLTGLELLNLNDCKNLARLPNSINGLK
SLKTLNLSGCCKLETVPDTLGKVESLEELDISETAVRRPPSSIFLMKNLKTLSFRGCNGP
PSSASWHLQLPFNLMGKSSCPVALMLPCLSGLCSLTKLDLSDCGLGEGAIPSDIGNLHLL
NKLNLSGNNFVTLPASLNGLLKLEELKLEDCKRLQSLPQLPSNVNRVSLNGCSSLVTLLG
AFRLRKSCYTIIECIDGSKLLGKNGLAISMLREYLEAVSDPSHKFSIVVPGSEIPKWFMY
QNEGSSITVTRPSYLYNMNKVVGYAICCVFHVPKHSTGTYLWRSYPQLKLLCSMDGSNVR
HFIHSRGKFGHAGSDHVWLFYLCRQHCCHLHCPRWNFESNHFKLSFFDEREKDGLAGSGP
VLKVKRCGFHPVYIHEVEELDQTTKQWTRFTSYNLYESHHDFVRSNMEAATTSKRSLAEN
AGGAEASGSGCWDEDEEPPPKRFRQLK
>KAH9725680.1
MASSSIQNVPHWPYDAFLSFRGADTRKSFISHLYATLNGKGIYVFKDDKELERGASISPG
LLKAIETSRISIIVFSQNYASSTWCLDELVKIVQCKNKNDHQQMVFPIFYDVEPTVVRKQ
TGSFREAFFKHEEFFRESLERVKKWRDALEEVANISGWELKEYRNESEFIWDIVKAISSK
IPVKSETLKKLVGIDSRLEELRSLMDEGPNDDVRMIGICGMGGLGKTTLARVVYDLISHE
FEGSSFLADIREKFEKEGSVISFQRQLLFQMLKLEDNTIWNVDDGINILGSRLQHKKVLL
VIDDVVDIKQLEYLAGKREWFGPGSRIIITSRDEHLLKTHGMDEVYKPNELNYHDALQLF
NMKAFKIQKPLEECVQLSERVLQYAGGLPLALEVLSSFLNGRSVDQWRSTLERLQIDPPN
KIMSILQISFDGLRELEKKIFLDIACFFKWRTRDYVTKILEGCGFSPIIGIEVLIERSLL
TVDGGNRLGMHDLLQELGQLIVTRQSPEEPGNRSRLWKKEEVRQVLIENTGSEVVEGIMV
DDYFFRGNDVHLSAKAFSLMTNLRLLKISNVQLPEGLEYLSNRLRLLDWRRYPLKSLPSN
LQLDKIVEFKMCYSRIEELWKGFKPLNMLRVMKLSHSENLIKTPDFTKVPNLEVLDLEGC
SRLGEIHQSLLRHNKLILLNLKGCTSLTTLPGEIFMKSLQTLVLSSCLNLRKFPDIVGGM
ECLQQLRLDGTSITEVPSSIELLTGLKLLNLNDCKNLSSLPVTIRSLKCLRTLELSGCSK
LKKFPQIVASMEDLSKLCLDGTSITEVPSSIELLTGLELLNLNDCKNLARLPNSINGLKS
LKTLNLSGCCKLETVPDTLGKVESLEELDISETAVRRPPSSIFLMKNLKTLSFRGCNGPP
SSASWHLQLPFNLMGKSSCPVALMLPCLSGLCSLTKLDLSDCGLGEGAIPSDIGNLHLLN
KLNLSGNNFVTLPASLNGLLKLEELKLEDCKRLQSLPQLPSNVNRVSLNGCSSLVTLLGA
FRLRKSCYTIIECIDGSKLLGKNGLAISMLREYLEAVSDPSHKFSIVVPGSEIPKWFMYQ
NEGSSITVTRPSYLYNMNKVVGYAICCVFHVPKHSTGTYLWRSYPQLKLLCSMDGSNVRH
FIHSRGKFGHAGSDHVWLFYLCRQHCCHLHCPRWNFESNHFKLSFFDEREKDGLAGSGPV
LKVKRCGFHPVYIHEVEELDQTTKQWTRFTSYNLYESHHDFVRSNMEAATTSKRSLAENA
GGAEASGSGCWDEDEEPPPKRFRQLK
>KAH9725685.1
MASSSIQNVPHWPYDAFLSFRGADTRKSFISHLYAALNGKGIYVFKDDKELERGASISPG
LLKAIETSRISIIVFSQNYASSTWCLDELVKIVQCKNKNDHQQMVFPIFYDVEPTVVRKQ
TGSFREAFFKHEEFFRESLERVKKWRDALEEVANISGWELKEYRNESEFIWDIVKAISSK
IPVKSETLKKLVGIDSRLEELRSLMDEGPNDDVRMIGICGMGGLGKTTLARVVYDLISHE
FEGSSFLADIREKFEKEGSVISFQRQLLFQMLKLEDNTIWNVDDGINILGSRLQHKKVLL
VIDDVVDIKQLEYLAAKREWFGPGSRIIITSRDEHLLKTHGMDEVYKPNELNYHDALQLF
NMKAFKIQKPLEECVQLSERVLQYAGGLPLALEVLSSFLNGRSVDQWRSTLERLQIDPPD
KIMSILQISFDGLRELEKKIFLDIACFFKWRTRDYVTKILEGCGFSPVIGIEVLIERSLL
TVDGGNRLGMHDLLQELGQLIVRRQSPEEPGNRSRLWKKEEVRQVLIENTGSEVVEGIMV
DDYFFRGNDVHLSAKAFSLMTNLRLLKISNVQLPKGLEYLSNRLRLLDWHRYPLKSLPSN
LQLDKIVEFKMCYSCIEELWKGFKPLNLLRVMKLSHSENLIKTPDFTKVPNLEVLDLEGC
SRLREIHQSLLRHNKLILLNLKGCTSLKTLPGEIFMKSLQTLVLSGCLNLRKFPDIVGGM
ECLQQLRLDGTSITEVPSSIELLTGLKLLNLNDCKNLSSLPVTIRSLKCLRTLELSGCSK
LKKFPHIVASMEDLSKLCLDGTSITEVPSFIELLTGLELLNLNDCKNLARLPNSINGLKS
LKTLNLSGCCKLENVPDTLGKVESLEELDISGTAVRRPPSSIFLMKNLKTLSFRGCNGPP
SSASWHLQLPFNLMGKSSCPVALMLPCLSGLCSLTKLDLSDCGLGEGAIPSDIGNLHLLN
KLNLSGNNFVTLPASLNGLLKLEELQLEDCKRLQSLPQLPSNVNRVTLNGCSSLVTLLGA
FRPRKSCYTIIYCIDSSKLLGKNGLAISMLREYLEAMSGPSHKFSIVVPGSEIPKWFMYQ
NEGSSITVTRPSYLYNMNKVVGYAICCVFHVPKHSTDTYLWRSYPQLILLCSMDGSGVKR
SIRFRGKFGHAGSDHVWLFYLSRQQCCHFYRSRWHFESNHFKLSFFDEREKGGLAGSGFV
LKVKRCGFHPVYMHEVEELDQTTKQWTRFTSYNLYESHHDFVRSNMEAATTSKRSLAENA
GAAEASGSGCWDEDEEPPPKRFRQLK
>KAH9725686.1
MASSSIQNVPHWPYDAFLSFRGADTRKSFISHLYAALNGKGIYVFKDDKELERGASISPG
LLKAIETSRISIIVFSQNYASSTWCLDELVKIVQCKNKNDHQQMVFPIFYDVEPTVVRKQ
TGSFREAFFKHEEFFRESLERVKKWRDALEEVANISGWELKEYRNESEFIWDIVKAISSK
IPVKSETLKKLVGIDSRLEELRSLMDEGPNDDVRMIGICGMGGLGKTTLARVVYDLISHE
FEGSSFLADIREKFEKEGSVISFQRQLLFQMLKLEDNTIWNVDDGINILGSRLQHKKVLL
VIDDVVDIKQLEYLAAKREWFGPGSRIIITSRDEHLLKTHGMDEVYKPNELNYHDALQLF
NMKAFKIQKPLEECVQLSERVLQYAGGLPLALEVLSSFLNGRSVDQWRSTLERLQIDPPD
KIMSILQISFDGLRELEKKIFLDIACFFKWRTRDYVTKILEGCGFSPVIGIEVLIERSLL
TVDGGNRLGMHDLLQELGQLIVRRQSPEEPGNRSRLWKKEEVRQVLIENTGSEVVEGIMV
DDYFFRGNDVHLSAKAFSLMTNLRLLKISNVQLPKGLEYLSNRLRLLDWHRYPLKSLPSN
LQLDKIVEFKMCYSCIEELWKGFKQPLNLLRVMKLSHSENLIKTPDFTKVPNLEVLDLEG
CSRLREIHQSLLRHNKLILLNLKGCTSLKTLPGEIFMKSLQTLVLSGCLNLRKFPDIVGG
MECLQQLRLDGTSITEVPSSIELLTGLKLLNLNDCKNLSSLPVTIRSLKCLRTLELSGCS
KLKKFPHIVASMEDLSKLCLDGTSITEVPSFIELLTGLELLNLNDCKNLARLPNSINGLK
SLKTLNLSGCCKLENVPDTLGKVESLEELDISGTAVRRPPSSIFLMKNLKTLSFRGCNGP
PSSASWHLQLPFNLMGKSSCPVALMLPCLSGLCSLTKLDLSDCGLGEGAIPSDIGNLHLL
NKLNLSGNNFVTLPASLNGLLKLEELQLEDCKRLQSLPQLPSNVNRVTLNGCSSLVTLLG
AFRPRKSCYTIIYCIDSSKLLGKNGLAISMLREYLEAMSGPSHKFSIVVPGSEIPKWFMY
QNEGSSITVTRPSYLYNMNKVVGYAICCVFHVPKHSTDTYLWRSYPQLILLCSMDGSGVK
RSIRFRGKFGHAGSDHVWLFYLSRQQCCHFYRSRWHFESNHFKLSFFDEREKGGLAGSGF
VLKVKRCGFHPVYMHEVEELDQTTKQWTRFTSYNLYESHHDFVRSNMEAATTSKRSLAEN
AGAAEASGSGCWDEDEEPPPKRFRQLK
>KAH9725690.1
MASTSIQNVSHGKYDVFLSFRGEDTRKSFTDHLYAALKNKGIFVFRDDKELEKGGSISPG
LLKAIEESRISVIVLSKNYASSTWCLDELAKIVECKNNEDQILPIFYDVEPTLVRKQTAS
FGEAFAKHEEVFRNNVENVQKWRDALKVVANKSGWELKDSNESEFIEEIVNVISSKIRTE
LEIPKELVGIESRLEKLKVHMDTRSNDVRMIGIWGMGGLGKTTLARVVYDLISHEFDGSS
FLADVREKCDKEGSVISLQKQLLSDLLKLADNNVRNVYDGINMLRVRLRRKKVLVVIDDA
THPDHLRRLVGEPDWFGPGSRIIITTRNEHLLKLHRVKKVYKLEALTNDEAFRLLCLKAF
DTHKPLEEYVELAKSVVRYASGLPLALKVLGSFLFGRPAHEWTSALERIKKDPEYEILSQ
KRDYVSKILKSCDFDPVIGIAVLIEKSLLTVDGANRLWTHDLLQEMGRQIVRRISPEEPG
KRSRLWEEADICHVLSQNTGSEVVEGIIVDHYYFLKDNVNLNASAKAFSQMTNLRLLKIR
NVQLPEGLEYLSSKLRLLDWRGYPLKSLPSNLQLDKAVEFNMCYSCIEELWTGIKTLNML
KVMKLSHSQNLIKIPDFTEVSNLEVLDLEGCTRLREIHPSLVRHNKLILLNLKGCTSLTT
LPGKIFMESLKTLVLSGCSKLKKFPDIVMRSMGDLTELFLDGTSIAEVPSSIELLTRLEL
LNLNDCRSLVRLPNSINGLKSLKTLNLSGCFKLENVPETLGQVESLEELDISGTAIRQPP
SSIFLMKNLKELSCRGCKGSPSSASWFLRFPINLMRWSSDPVALSLPSSLSGLCSLTKLD
ISDCDLGEGAIPSSIGDLCSLEKLCLSRNSFVSLPTSIYRLSNLRGIELEECKMLQNLPR
LPASIHSISLGGCVSLETLSDVLNLNEHRLPYLRLRCMDCLKLAGNYDLALSLLKEYIKN
SENMPPSDKYGNMHSPQREYSIVVPGSEIPEWFEYQNNEGSSITISTPPKTYKNSKLVGY
VVCCVFRVPKYSLPYYHPLWPQYPVHELSINRKGSTSFTRSLNDDLDRAEGSGSCCRDDA
GSTTSSERSFLKRSLEGYVGAAEASGSGCCNDGEEPQPKRFRQLE
>KAH9725691.1
MASTSIQNVSHGKYDVFLSFRGEDTRKSFTDHLYAALKNKGIFVFRDDKELEKGGSISPG
LLKAIEESRISVIVLSKNYASSTWCLDELAKIVECKNNEDQILPIFYDVEPTLVRKQTAS
FGEAFAKHEEVFRNNVENVQKWRDALKVVANKSGWELKDSNESEFIEEIVNVISSKIRTE
LEIPKELVGIESRLEKLKVHMDTRSNDVRMIGIWGMGGLGKTTLARVVYDLISHEFDGSS
FLADVREKCDKEGSVISLQKQLLSDLLKLADNNVRNVYDGINMLRVRLRRKKVLVVIDDA
THPDHLRRLVGEPDWFGPGSRIIITTRNEHLLKLHRVKKVYKLEALTNDEAFRLLCLKAF
DTHKPLEEYVELAKSVVRYASGLPLALKVLGSFLFGRPAHEWTSALERIKKDPEYEILSI
LQISFDGLKEIEKKIFLDVVCFFKGQKRDYVSKILKSCDFDPVIGIAVLIEKSLLTVDGA
NRLWTHDLLQEMGRQIVRRISPEEPGKRSRLWEEADICHVLSQNTGSEVVEGIIVDHYYF
LKDNVNLNASAKAFSQMTNLRLLKIRNVQLPEGLEYLSSKLRLLDWRGYPLKSLPSNLQL
DKAVEFNMCYSCIEELWTGIKTLNMLKVMKLSHSQNLIKIPDFTEVSNLEVLDLEGCTRL
REIHPSLVRHNKLILLNLKGCTSLTTLPGKIFMESLKTLVLSGCSKLKKFPDIVMRSMGD
LTELFLDGTSIAEVPSSIELLTRLELLNLNDCRSLVRLPNSINGLKSLKTLNLSGCFKLE
NVPETLGQVESLEELDISGTAIRQPPSSIFLMKNLKELSCRGCKGSPSSASWFLRFPINL
MRWSSDPVALSLPSSLSGLCSLTKLDISDCDLGEGAIPSSIGDLCSLEKLCLSRNSFVSL
PTSIYRLSNLRGIELEECKMLQNLPRLPASIHSISLGGCVSLETLSDVLNLNEHRLPYLR
LRCMDCLKLAGNYDLALSLLKEYIKNSENMPPSDKYGNMHSPQREYSIVVPGSEIPEWFE
YQNNEGSSITISTPPKTYKNSKLVGYVVCCVFRVPKYSLPYYHPLWPQYPVHELSINRKG
TTSGSTSFTRSLNDDLDRAEGSGSCCRDDAGSTTSSERSFLKRSLEGYVGAAEASGSGCC
NDGEEPQPKRFRQLE
>KAH9725692.1
MASTSIQNVSHGKYDVFLSFRGEDTRKSFTDHLYAALKNKGIFVFRDDKELEKGGSISPG
LLKAIEESRISVIVLSKNYASSTWCLDELAKIVECKNNEDQILPIFYDVEPTLVRKQTAS
FGEAFAKHEEVFRNNVENVQKWRDALKVVANKSGWELKDSNESEFIEEIVNVISSKIRTE
LEIPKELVGIESRLEKLKVHMDTRSNDVRMIGIWGMGGLGKTTLARVVYDLISHEFDGSS
FLADVREKCDKEGSVISLQKQLLSDLLKLADNNVRNVYDGINMLRVRLRRKKVLVVIDDA
THPDHLRRLVGEPDWFGPGSRIIITTRNEHLLKLHRVKKVYKLEALTNDEAFRLLCLKAF
DTHKPLEEYVELAKSVVRYASGLPLALKVLGSFLFGRPAHEWTSALERIKKDPEYEILSI
LQISFDGLKEIEKKIFLDVVCFFKGQKRDYVSKILKSCDFDPVIGIAVLIEKSLLTVDGA
NRLWTHDLLQEMGRQIVRRISPEEPGKRSRLWEEADICHVLSQNTGSEVVEGIIVDHYYF
LKDNVNLNASAKAFSQMTNLRLLKIRNVQLPEGLEYLSSKLRLLDWRGYPLKSLPSNLQL
DKAVEFNMCYSCIEELWTGIKTLNMLKVMKLSHSQNLIKIPDFTEVSNLEVLDLEGCTRL
REIHPSLVRHNKLILLNLKGCTSLTTLPGKIFMESLKTLVLSGCSKLKKFPDIVMRSMGD
LTELFLDGTSIAEVPSSIELLTRLELLNLNDCRSLVRLPNSINGLKSLKTLNLSGCFKLE
NVPETLGQVESLEELDISGTAIRQPPSSIFLMKNLKELSCRGCKGSPSSASWFLRFPINL
MRWSSDPVALSLPSSLSGLCSLTKLDISDCDLGEGAIPSSIGDLCSLEKLCLSRNSFVSL
PTSIYRLSNLRGIELEECKMLQNLPRLPASIHSISLGGCVSLETLSDVLNLNEHRLPYLR
LRCMDCLKLAGNYDLALSLLKEYIKNSENMPPSDKYGNMHSPQREYSIVVPGSEIPEWFE
YQNNEGSSITISTPPKTYKNSKLVGYVVCCVFRVPKYSLPYYHPLWPQYPVHELSINRKG
STSFTRSLNDDLDRAEGSGSCCRDDAGSTTSSERSFLKRSLEGYVGAAEASGSGCCNDGE
EPQPKRFRQLE
>KAH9725693.1
MASTSIQNVSHGKYDVFLSFRGEDTRKSFTDHLYAALKNKGIFVFRDDKELEKGGSISPG
LLKAIEESRISVIVLSKNYASSTWCLDELAKIVECKNNEDQILPIFYDVEPTLVRKQTAS
FGEAFAKHEEVFRNNVENVQKWRDALKVVANKSGWELKDSNESEFIEEIVNVISSKIRTE
LEIPKELVGIESRLEKLKVHMDTRSNDVRMIGIWGMGGLGKTTLARVVYDLISHEFDGSS
FLADVREKCDKEGSVISLQKQLLSDLLKLADNNVRNVYDGINMLRVRLRRKKVLVVIDDA
THPDHLRRLVGEPDWFGPGSRIIITTRNEHLLKLHRVKKVYKLEALTNDEAFRLLCLKAF
DTHKPLEEYVELAKSVVRYASGLPLALKVLGSFLFGRPAHEWTSALERIKKDPEYEILSQ
KRDYVSKILKSCDFDPVIGIAVLIEKSLLTVDGANRLWTHDLLQEMGRQIVRRISPEEPG
KRSRLWEEADICHVLSQNTMTNLRLLKIRNVQLPEGLEYLSSKLRLLDWRGYPLKSLPSN
LQLDKAVEFNMCYSCIEELWTGIKTLNMLKVMKLSHSQNLIKIPDFTEVSNLEVLDLEGC
TRLREIHPSLVRHNKLILLNLKGCTSLTTLPGKIFMESLKTLVLSGCSKLKKFPDIVMRS
MGDLTELFLDGTSIAEVPSSIELLTRLELLNLNDCRSLVRLPNSINGLKSLKTLNLSGCF
KLENVPETLGQVESLEELDISGTAIRQPPSSIFLMKNLKELSCRGCKGSPSSASWFLRFP
INLMRWSSDPVALSLPSSLSGLCSLTKLDISDCDLGEGAIPSSIGDLCSLEKLCLSRNSF
VSLPTSIYRLSNLRGIELEECKMLQNLPRLPASIHSISLGGCVSLETLSDVLNLNEHRLP
YLRLRCMDCLKLAGNYDLALSLLKEYIKNSENMPPSDKYGNMHSPQREYSIVVPGSEIPE
WFEYQNNEGSSITISTPPKTYKNRSTSFTRSLNDDLDRAEGSGSCCRDDAGSTTSSERSF
LKRSLEGYVGAAEASGSGCCNDGEEPQPKRFRQLE
>KAH9725694.1
MASTSIQNVSHGKYDVFLSFRGEDTRKSFTDHLYAALKNKGIFVFRDDKELEKGGSISPG
LLKAIEESRISVIVLSKNYASSTWCLDELAKIVECKNNEDQILPIFYDVEPTLVRKQTAS
FGEAFAKHEEVFRNNVENVQKWRDALKVVANKSGWELKDSNESEFIEEIVNVISSKIRTE
LEIPKELVGIESRLEKLKVHMDTRSNDVRMIGIWGMGGLGKTTLARVVYDLISHEFDGSS
FLADVREKCDKEGSVISLQKQLLSDLLKLADNNVRNVYDGINMLRVRLRRKKVLVVIDDA
THPDHLRRLVGEPDWFGPGSRIIITTRNEHLLKLHRVKKVYKLEALTNDEAFRLLCLKAF
DTHKPLEEYVELAKSVVRYASGLPLALKVLGSFLFGRPAHEWTSALERIKKDPEYEILSI
LQISFDGLKEIEKKIFLDVVCFFKGQKRDYVSKILKSCDFDPVIGIAVLIEKSLLTVDGA
NRLWTHDLLQEMGRQIVRRISPEEPGKRSRLWEEADICHVLSQNTGSEVVEGIIVDHYYF
LKDNVNLNASAKAFSQMTNLRLLKIRNVQLPEGLEYLSSKLRLLDWRGYPLKSLPSNLQL
DKAVEFNMCYSCIEELWTGIKTLNMLKVMKLSHSQNLIKIPDFTEVSNLEVLDLEGCTRL
REIHPSLVRHNKLILLNLKGCTSLTTLPGKIFMESLKTLVLSGCSKLKKFPDIVMRSMGD
LTELFLDGTSIAEVPSSIELLTRLELLNLNDCRSLVRLPNSINGLKSLKTLNLSGCFKLE
NVPETLGQVESLEELDISGTAIRQPPSSIFLMKNLKELSCRGCKGSPSSASWFLRFPINL
MRWSSDPVALSLPSSLSGLCSLTKLDISDCDLGEGAIPSSIGDLCSLEKLCLSRNSFVSL
PTSIYRLSNLRGIELEECKMLQNLPRLPASIHSISLGGCVSLETLSDVLNLNEHRLPYLR
LRCMDCLKLAGNYDLALSLLKEYIKNSESPQREYSIVVPGSEIPEWFEYQNNEGSSITIS
TPPKTYKNSKLVGYVVCCVFRVPKYSLPYYHPLWPQYPVHELSINRKGTTSGSTSFTRSL
NDDLDRAEGSGSCCRDDAGSTTSSERSFLKRSLEGYVGAAEASGSGCCNDGEEPQPKRFR
QLE
>KAH9725695.1
MASTSIQNVSHGKYDVFLSFRGEDTRKSFTDHLYAALKNKGIFVFRDDKELEKGGSISPG
LLKAIEESRISVIVLSKNYASSTWCLDELAKIVECKNNEDQILPIFYDVEPTLVRKQTAS
FGEAFAKHEEVFRNNVENVQKWRDALKVVANKSGWELKDSNESEFIEEIVNVISSKIRTE
LEIPKELVGIESRLEKLKVHMDTRSNDVRMIGIWGMGGLGKTTLARVVYDLISHEFDGSS
FLADVREKCDKEGSVISLQKQLLSDLLKLADNNVRNVYDGINMLRVRLRRKKVLVVIDDA
THPDHLRRLVGEPDWFGPGSRIIITTRNEHLLKLHRVKKVYKLEALTNDEAFRLLCLKAF
DTHKPLEEYVELAKSVVRYASGLPLALKVLGSFLFGRPAHEWTSALERIKKDPEYEILSI
LQISFDGLKEIEKKIFLDVVCFFKGQKRDYVSKILKSCDFDPVIGIAVLIEKSLLTVDGA
NRLWTHDLLQEMGRQIVRRISPEEPGKRSRLWEEADICHVLSQNTGSEVVEGIIVDHYYF
LKDNVNLNASAKAFSQMTNLRLLKIRNVQLPEGLEYLSSKLRLLDWRGYPLKSLPSNLQL
DKAVEFNMCYSCIEELWTGIKTLNMLKVMKLSHSQNLIKIPDFTEVSNLEVLDLEGCTRL
REIHPSLVRHNKLILLNLKGCTSLTTLPGKIFMESLKTLVLSGCSKLKKFPDIVMRSMGD
LTELFLDGTSIAEVPSSIELLTRLELLNLNDCRSLVRLPNSINGLKSLKTLNLSGCFKLE
NVPETLGQVESLEELDISGTAIRQPPSSIFLMKNLKELSCRGCKGSPSSASWFLRFPINL
MRWSSDPVALSLPSSLSGLCSLTKLDISDCDLGEGAIPSSIGDLCSLEKLCLSRNSFVSL
PTSIYRLSNLRGIELEECKMLQNLPRLPASIHSISLGGCVSLETLSDVLNLNEHRLPYLR
LRCMDCLKLAGNYDLALSLLKEYIKNSENMPPSDKYGNMHSPQREYSIVVPGSEIPEWFE
YQNNEGSSITISTPPKTYKNRSTSFTRSLNDDLDRAEGSGSCCRDDAGSTTSSERSFLKR
SLEGYVGAAEASGSGCCNDGEEPQPKRFRQLE
>KAH9725696.1
MASTSIQNVSHGKYDVFLSFRGEDTRKSFTDHLYAALKNKGIFVFRDDKELEKGGSISPG
LLKAIEESRISVIVLSKNYASSTWCLDELAKIVECKNNEDQILPIFYDVEPTLVRKQTAS
FGEAFAKHEEVFRNNVENVQKWRDALKVVANKSGWELKDSNESEFIEEIVNVISSKIRTE
LEIPKELVGIESRLEKLKVHMDTRSNDVRMIGIWGMGGLGKTTLARVVYDLISHEFDGSS
FLADVREKCDKEGSVISLQKQLLSDLLKLADNNVRNVYDGINMLRVRLRRKKVLVVIDDA
THPDHLRRLVGEPDWFGPGSRIIITTRNEHLLKLHRVKKVYKLEALTNDEAFRLLCLKAF
DTHKPLEEYVELAKSVVRYASGLPLALKVLGSFLFGRPAHEWTSALERIKKDPEYEILSI
LQISFDGLKEIEKKIFLDVVCFFKGQKRDYVSKILKSCDFDPVIGIAVLIEKSLLTVDGA
NRLWTHDLLQEMGRQIVRRISPEEPGKRSRLWEEADICHVLSQNTGSEVVEGIIVDHYYF
LKDNVNLNASAKAFSQMTNLRLLKIRNVQLPEGLEYLSSKLRLLDWRGYPLKSLPSNLQL
DKAVEFNMCYSCIEELWTGIKTLNMLKVMKLSHSQNLIKIPDFTEVSNLEVLDLEGCTRL
REIHPSLVRHNKLILLNLKGCTSLTTLPGKIFMESLKTLVLSGCSKLKKFPDIVMRSMGD
LTELFLDGTSIAEVPSSIELLTRLELLNLNDCRSLVRLPNSINGLKSLKTLNLSGCFKLE
NVPETLGQVESLEELDISGTAIRQPPSSIFLMKNLKELSCRGCKGSPSSASWFLRFPINL
MRWSSDPVALSLPSSLSGLCSLTKLDISDCDLGEGAIPSSIGDLCSLEKLCLSRNSFVSL
PTSIYRLSNLRGIELEECKMLQNLPRLPASIHSISLGGCVSLETLSDVLNLNEHRLPYLR
LRCMDCLKLAGNYDLALSLLKEYIKNSESPQREYSIVVPGSEIPEWFEYQNNEGSSITIS
TPPKTYKNRSTSFTRSLNDDLDRAEGSGSCCRDDAGSTTSSERSFLKRSLEGYVGAAEAS
GSGCCNDGEEPQPKRFRQLE
>KAH9725697.1
MASTSIQNVSHGKYDVFLSFRGEDTRKSFTDHLYAALKNKGIFVFRDDKELEKGGSISPG
LLKAIEESRISVIVLSKNYASSTWCLDELAKIVECKNNEDQILPIFYDVEPTLVRKQTAS
FGEAFAKHEEVFRNNVENVQKWRDALKVVANKSGWELKDSNESEFIEEIVNVISSKIRTE
LEIPKELVGIESRLEKLKVHMDTRSNDVRMIGIWGMGGLGKTTLARVVYDLISHEFDGSS
FLADVREKCDKEGSVISLQKQLLSDLLKLADNNVRNVYDGINMLRVRLRRKKVLVVIDDA
THPDHLRRLVGEPDWFGPGSRIIITTRNEHLLKLHRVKKVYKLEALTNDEAFRLLCLKAF
DTHKPLEEYVELAKSVVRYASGLPLALKVLGSFLFGRPAHEWTSALERIKKDPEYEILSI
LQISFDGLKEIEKKIFLDVVCFFKGQKRDYVSKILKSCDFDPVIGIAVLIEKSLLTVDGA
NRLWTHDLLQEMGRQIVRRISPEEPGKRSRLWEEADICHVLSQNTMTNLRLLKIRNVQLP
EGLEYLSSKLRLLDWRGYPLKSLPSNLQLDKAVEFNMCYSCIEELWTGIKTLNMLKVMKL
SHSQNLIKIPDFTEVSNLEVLDLEGCTRLREIHPSLVRHNKLILLNLKGCTSLTTLPGKI
FMESLKTLVLSGCSKLKKFPDIVMRSMGDLTELFLDGTSIAEVPSSIELLTRLELLNLND
CRSLVRLPNSINGLKSLKTLNLSGCFKLENVPETLGQVESLEELDISGTAIRQPPSSIFL
MKNLKELSCRGCKGSPSSASWFLRFPINLMRWSSDPVALSLPSSLSGLCSLTKLDISDCD
LGEGAIPSSIGDLCSLEKLCLSRNSFVSLPTSIYRLSNLRGIELEECKMLQNLPRLPASI
HSISLGGCVSLETLSDVLNLNEHRLPYLRLRCMDCLKLAGNYDLALSLLKEYIKNSENMP
PSDKYGNMHSPQREYSIVVPGSEIPEWFEYQNNEGSSITISTPPKTYKNSKLVGYVVCCV
FRVPKYSLPYYHPLWPQYPVHELSINRKGTTSGSTSFTRSLNDDLDRAEGSGSCCRDDAG
STTSSERSFLKRSLEGYVGAAEASGSGCCNDGEEPQPKRFRQLE
>KAH9725698.1
MASTSIQNVSHGKYDVFLSFRGEDTRKSFTDHLYAALKNKGIFVFRDDKELEKGGSISPG
LLKAIEESRISVIVLSKNYASSTWCLDELAKIVECKNNEDQILPIFYDVEPTLVRKQTAS
FGEAFAKHEEVFRNNVENVQKWRDALKVVANKSGWELKDSNESEFIEEIVNVISSKIRTE
LEIPKELVGIESRLEKLKVHMDTRSNDVRMIGIWGMGGLGKTTLARVVYDLISHEFDGSS
FLADVREKCDKEGSVISLQKQLLSDLLKLADNNVRNVYDGINMLRVRLRRKKVLVVIDDA
THPDHLRRLVGEPDWFGPGSRIIITTRNEHLLKLHRVKKVYKLEALTNDEAFRLLCLKAF
DTHKPLEEYVELAKSVVRYASGLPLALKVLGSFLFGRPAHEWTSALERIKKDPEYEILSI
LQISFDGLKEIEKKIFLDVVCFFKGQKRDYVSKILKSCDFDPVIGIAVLIEKSLLTVDGA
NRLWTHDLLQEMGRQIVRRISPEEPGKRSRLWEEADICHVLSQNTMTNLRLLKIRNVQLP
EGLEYLSSKLRLLDWRGYPLKSLPSNLQLDKAVEFNMCYSCIEELWTGIKTLNMLKVMKL
SHSQNLIKIPDFTEVSNLEVLDLEGCTRLREIHPSLVRHNKLILLNLKGCTSLTTLPGKI
FMESLKTLVLSGCSKLKKFPDIVMRSMGDLTELFLDGTSIAEVPSSIELLTRLELLNLND
CRSLVRLPNSINGLKSLKTLNLSGCFKLENVPETLGQVESLEELDISGTAIRQPPSSIFL
MKNLKELSCRGCKGSPSSASWFLRFPINLMRWSSDPVALSLPSSLSGLCSLTKLDISDCD
LGEGAIPSSIGDLCSLEKLCLSRNSFVSLPTSIYRLSNLRGIELEECKMLQNLPRLPASI
HSISLGGCVSLETLSDVLNLNEHRLPYLRLRCMDCLKLAGNYDLALSLLKEYIKNSENMP
PSDKYGNMHSPQREYSIVVPGSEIPEWFEYQNNEGSSITISTPPKTYKNSKLVGYVVCCV
FRVPKYSLPYYHPLWPQYPVHELSINRKGSTSFTRSLNDDLDRAEGSGSCCRDDAGSTTS
SERSFLKRSLEGYVGAAEASGSGCCNDGEEPQPKRFRQLE
>KAH9725699.1
MASTSIQNVSHGKYDVFLSFRGEDTRKSFTDHLYAALKNKGIFVFRDDKELEKGGSISPG
LLKAIEESRISVIVLSKNYASSTWCLDELAKIVECKNNEDQILPIFYDVEPTLVRKQTAS
FGEAFAKHEEVFRNNVENVQKWRDALKVVANKSGWELKDSNESEFIEEIVNVISSKIRTE
LEIPKELVGIESRLEKLKVHMDTRSNDVRMIGIWGMGGLGKTTLARVVYDLISHEFDGSS
FLADVREKCDKEGSVISLQKQLLSDLLKLADNNVRNVYDGINMLRVRLRRKKVLVVIDDA
THPDHLRRLVGEPDWFGPGSRIIITTRNEHLLKLHRVKKVYKLEALTNDEAFRLLCLKAF
DTHKPLEEYVELAKSVVRYASGLPLALKVLGSFLFGRPAHEWTSALERIKKDPEYEILSI
LQISFDGLKEIEKKIFLDVVCFFKGQKRDYVSKILKSCDFDPVIGIAVLIEKSLLTVDGA
NRLWTHDLLQEMGRQIVRRISPEEPGKRSRLWEEADICHVLSQNTMTNLRLLKIRNVQLP
EGLEYLSSKLRLLDWRGYPLKSLPSNLQLDKAVEFNMCYSCIEELWTGIKTLNMLKVMKL
SHSQNLIKIPDFTEVSNLEVLDLEGCTRLREIHPSLVRHNKLILLNLKGCTSLTTLPGKI
FMESLKTLVLSGCSKLKKFPDIVMRSMGDLTELFLDGTSIAEVPSSIELLTRLELLNLND
CRSLVRLPNSINGLKSLKTLNLSGCFKLENVPETLGQVESLEELDISGTAIRQPPSSIFL
MKNLKELSCRGCKGSPSSASWFLRFPINLMRWSSDPVALSLPSSLSGLCSLTKLDISDCD
LGEGAIPSSIGDLCSLEKLCLSRNSFVSLPTSIYRLSNLRGIELEECKMLQNLPRLPASI
HSISLGGCVSLETLSDVLNLNEHRLPYLRLRCMDCLKLAGNYDLALSLLKEYIKNSESPQ
REYSIVVPGSEIPEWFEYQNNEGSSITISTPPKTYKNSKLVGYVVCCVFRVPKYSLPYYH
PLWPQYPVHELSINRKGSTSFTRSLNDDLDRAEGSGSCCRDDAGSTTSSERSFLKRSLEG
YVGAAEASGSGCCNDGEEPQPKRFRQLE
>KAH9725700.1
MASTSIQNVSHGKYDVFLSFRGEDTRKSFTDHLYAALKNKGIFVFRDDKELEKGGSISPG
LLKAIEESRISVIVLSKNYASSTWCLDELAKIVECKNNEDQILPIFYDVEPTLVRKQTAS
FGEAFAKHEEVFRNNVENVQKWRDALKVVANKSGWELKDSNESEFIEEIVNVISSKIRTE
LEIPKELVGIESRLEKLKVHMDTRSNDVRMIGIWGMGGLGKTTLARVVYDLISHEFDGSS
FLADVREKCDKEGSVISLQKQLLSDLLKLADNNVRNVYDGINMLRVRLRRKKVLVVIDDA
THPDHLRRLVGEPDWFGPGSRIIITTRNEHLLKLHRVKKVYKLEALTNDEAFRLLCLKAF
DTHKPLEEYVELAKSVVRYASGLPLALKVLGSFLFGRPAHEWTSALERIKKDPEYEILID
GANRLWTHDLLQEMGRQIVRRISPEEPGKRSRLWEEADICHVLSQNTMTNLRLLKIRNVQ
LPEGLEYLSSKLRLLDWRGYPLKSLPSNLQLDKAVEFNMCYSCIEELWTGIKTLNMLKVM
KLSHSQNLIKIPDFTEVSNLEVLDLEGCTRLREIHPSLVRHNKLILLNLKGCTSLTTLPG
KIFMESLKTLVLSGCSKLKKFPDIVMRSMGDLTELFLDGTSIAEVPSSIELLTRLELLNL
NDCRSLVRLPNSINGLKSLKTLNLSGCFKLENVPETLGQVESLEELDISGTAIRQPPSSI
FLMKNLKELSCRGCKGSPSSASWFLRFPINLMRWSSDPVALSLPSSLSGLCSLTKLDISD
CDLGEGAIPSSIGDLCSLEKLCLSRNSFVSLPTSIYRLSNLRGIELEECKMLQNLPRLPA
SIHSISLGGCVSLETLSDVLNLNEHRLPYLRLRCMDCLKLAGNYDLALSLLKEYIKNSEN
MPPSDKYGNMHSPQREYSIVVPGSEIPEWFEYQNNEGSSITISTPPKTYKNSKLVGYVVC
CVFRVPKYSLPYYHPLWPQYPVHELSINRKGSTSFTRSLNDDLDRAEGSGSCCRDDAGST
TSSERSFLKRSLEGYVGAAEASGSGCCNDGEEPQPKRFRQLE
>KAH9725701.1
MASTSIQNVSHGKYDVFLSFRGEDTRKSFTDHLYAALKNKGIFVFRDDKELEKGGSISPG
LLKAIEESRISVIVLSKNYASSTWCLDELAKIVECKNNEDQILPIFYDVEPTLVRKQTAS
FGEAFAKHEEVFRNNVENVQKWRDALKVVANKSGWELKDSNESEFIEEIVNVISSKIRTE
LEIPKELVGIESRLEKLKVHMDTRSNDVRMIGIWGMGGLGKTTLARVVYDLISHEFDGSS
FLADVREKCDKEGSVISLQKQLLSDLLKLADNNVRNVYDGINMLRVRLRRKKVLVVIDDA
THPDHLRRLVGEPDWFGPGSRIIITTRNEHLLKLHRVKKVYKLEALTNDEAFRLLCLKAF
DTHKPLEEYVELAKSVVRYASGLPLALKVLGSFLFGRPAHEWTSALERIKKDPEYEILSI
LQISFDGLKEIEKKIFLDVVCFFKGQKRDYVSKILKSCDFDPVIGIAVLIEKSLLTVDGA
NRLWTHDLLQEMGRQIVRRISPEEPGKRSRLWEEADICHVLSQNTGSEVVEGIIVDHYYF
LKDNVNLNASAKAFSQMTNLRLLKIRNVQLPEGLEYLSSKLRLLDWRGYPLKSLPSNLQL
DKAVEFNMCYSCIEELWTGIKTLNMLKVMKLSHSQNLIKIPDFTEVSNLEVLDLEGCTRL
REIHPSLVRHNKLILLNLKGCTSLTTLPGKIFMESLKTLVLSGCSKLKKFPDIVMRSMGD
LTELFLDGTSIAEVPSSIELLTRLELLNLNDCRSLVRLPNSINGLKSLKTLNLSGCFKLE
NVPETLGQVESLEELDISGTAIRQPPSSIFLMKNLKELSCRGCKGSPSSASWFLRFPINL
MRWSSDPVALSLPSSLSGLCSLTKLDISDCDLGEGAIPSSIGDLCSLEKLCLSRNSFVSL
PTSIYRLSNLRGIELEECKMLQNLPRLPASIHSISLGGCVSLETLSDVLNLNEHRLPYLR
LRCMDCLKLAGNYDLALSLLKEYIKNSEVSLLLSHVLTLCLKLMQYMLCLFILFIRSPFF
SRGVAEYVTVRKVH
>KAH9725702.1
MASTSIQKVSHGKYDVFLSFRGEDTRKSFTGHLYAALKNKGIYVFRDDKELEKGGSISPE
LLKAIEESRISIIVLSKNYASSTWCLDELAKIVECKNRKDQILPIFYDVEPTVVRKQTAS
FGEAFAKHEEAFRNNVEKVQTWRDALKTVANKSGWELKDRNESEFIEEIVNVISSKIHTE
PETIKELVGIESRLEKIRFLMGTGSSDVRMIGIWGMGGLGKTTLARVVYDSMSDEFDGSS
FLADVREKSEKEGSVISLQKQLLSNLLKLGDISIWHVEDGINIIGSRLRQKKVLLIIDDV
ADVEQLQSLAGKRDWFGPGSRILITTRDKQLLVAHEVDEEHILNLDVLNNDEALQLFSMK
AFKTHQPVGEYVELSERVLEYAGGLPLALKVLGSFLIGRTADLWRSALERLKRDPSYKIM
SILQISFDGLQGSEKKIFLDVACFFKRWDRDYVAEILEGCGFSPVIGLEVLIERSLLTVD
EDNTLGMHDLLQELGQLIVARQSPEEPGKRSRIWRGEEVRHVLTKNTGSEVVEGIIIDQR
YFPENDVYLWASAKAFSKMTNLRLLGICNLKLPEGLECLSNKLRLLDWPGYPLKSLPPNL
QLDKTIEFKMLCSRIEELWKGIKSLNMLKVMKVSYSQSLIKIPDFTGVPNLEKLYLEGCT
RLREIHPSLLLHSKLVILNLTGCTSLATLPGKIFMKSVKKLVLSGCSKLKKFPKIVGNME
CLSKLLLDGTAIGELPLSIELLSKLVSLDLNNCKNFKNLPVTISSLKCLRSLVLSGCSKL
KKFPEIVESMEDLSELFLDGTSITEVPSSIELLTGLNVLNLNDCKNLVRIPDSINGLKSL
QSLNLSGCFKLENVPETLGQVESLEELHISGTAIRQPPSGIFHMKNLKALYFRGCKGSPS
STSWSRHFPFNLIKRSLDPVAFSFPPSLSGLYSLTKLDLSDCDLGEGFIPNDIGNLRSLK
VLCLSNNSFVSLPASISRLSKLECLNLNGCKKLQSLPPLPARMRIASVNGCASLETLSDP
LELNKLKDFEIQCMDCVKLQGNNDLALSLLKEHMEQYEDMSDYHKYCSIVVPGSKIPEWF
EHRNNEGSSIRISRSSKTYKNSKLVGYAMCCVFQVHKHSPPYLEWFSHLHKLDCKIKCDG
GDTWISTPMFRKQFGQAVSEHFWLHYEPNVHLFGMNNGVLSFESSSGLEVKRCGFHPVYE
IQVEKFNKTTPVWNLNDFNHDSSGSKTLFERSLIDEYDRAETSESGSRDDERVSQIISFS
LNDEEHVQRFIIGIRDGNLTKTRINPDDPDWV
>KAH9725703.1
MASTSIQKVSHGKYDVFLSFRGEDTRKSFTGHLYAALKNKGIYVFRDDKELEKGGSISPE
LLKAIEESRISIIVLSKNYASSTWCLDELAKIVECKNRKDQILPIFYDVEPTVVRKQTAS
FGEAFAKHEEAFRNNVEKVQTWRDALKTVANKSGWELKDRNESEFIEEIVNVISSKIHTE
PETIKELVGIESRLEKIRFLMGTGSSDVRMIGIWGMGGLGKTTLARVVYDSMSDEFDGSS
FLADVREKSEKEGSVISLQKQLLSNLLKLGDISIWHVEDGINIIGSRLRQKKVLLIIDDV
ADVEQLQSLAGKRDWFGPGSRILITTRDKQLLVAHEVDEEHILNLDVLNNDEALQLFSMK
AFKTHQPVGEYVELSERVLEYAGGLPLALKVLGSFLIGRTADLWRSALERLKRDPSYKIM
SILQISFDGLQGSEKKIFLDVACFFKRWDRDYVAEILEGCGFSPVIGLEVLIERSLLTVD
EDNTLGMHDLLQELGQLIVARQSPEEPGKRSRIWRGEEVRHVLTKNTGSEVVEGIIIDQR
YFPENDVYLWASAKAFSKMTNLRLLGICNLKLPEGLECLSNKLRLLDWPGYPLKSLPPNL
QLDKTIEFKMLCSRIEELWKGIKPLSKLKIMSLKHSDNLIRTPDFTGVPNLEDLILEECT
SLREIHSSLLLQRS
>KAH9725705.1
MVYPIFYDVEPTVIRNQTGNFQEAFAKHVEVFKKSIEKVHKWREALKEVANISGWELKEY
RNESKFISDIVNPISSQIRVKSKILKKLVGIDSRLEELRFLMDKGPSADVRMIGICGMGG
LGKTTLARVIYDLISHEFEGSSFLANVREKSEREGGVISFQRQLVSQLLKLTDNRIWNED
DSINILGSRLQHKKVLLVIDDVVDSKQLEYLAGKHGWYGSGSRIIITSRDEGLLKTNGVD
EVHKPNGLNYNEALQLFNMKAFKTNQPLEERVQLSEHFVNYAGGIPLAIEVLGSFLNVRY
VDQWRSTLERLQIDPPNKIMSILQISFDRLQDSEKKIFLDIACFFKGKNRDCVTKILEGC
GFFPVIGIEVLIERSLLIVDDDNTLGMHDLLQELGQLIVTRQSPEEPGKRSRLWKEKEVR
QVLIENTGGEVMEGIIVNAYFPENEVYLSASAKAFSQMTNLRLLKISNVQLPGGLEYLSN
SLRLLDWHRRIEELWKGIKPLKMLKVMKLSHSQDLIKTPNFTEVSNLEELDLEGCTRLRE
IHPSLLLHSKLIILNLKDCTSLTTLPGKISMKSLKTLVLSGCSKLMKKFLEFDGNMNDLS
ELCLDRTTIEELPLSIQHLTGLTLLNLKDCKNIKSLSISLTRLKCLRTLKLSGCSKFRKF
PEIWGSMKDLTELFLDGTSITEVPSSVELLTGLQLLNLNNCNYLVRLPSGINGLKSLQTL
NLSGCSKLENVPETLGQIESLDELDISGTAIRRPASSIFLMKNLKTLSFSGCYGQPSSTS
WHLQFLFNWMRRSSDLGALRLISLSGLCSLSKLDLSYCDLREGTIPSDIGNLYSLKKLYL
SGNNFVSLPASINRLFKLEILVLEDCKRLQSLPQLPPNVKKVKVNGCASLVTLLGALKLR
KSYCTLINCIGSLKLLGNNGLEFSMLREYLKEVSDQRNFFFIVVPGSEIPKWFMYQNEGS
SITVRRPSYLYNKNRVVGYAICSVFHVPKHSTGIKLWHSYPTHQLHCEMVGSNTFYFVDF
REKFGRCGSDHLWLLYLSRQRCYDTNWHFESDHIELSFKPQSGPGLKVKRCGFHPVYMHE
VEEFDQTTKKWTRFTSYNLNEFHHNFVGSNSEVATASKRSRAENIGATEASGSGCCDDVE
EPLLKRFRQLE
>KAH9725710.1
MASSSIQNVSHWPYDAFLSFRGADTRKSFISHLYAAFNGKGIYVFKDDKELERGASISPG
LLKAIEDSRISIIVFSQNYASSTWCLDELVKIVQCKNKNDHQQMVFPIFYDVEPTMVRKQ
TGSFREAFSKHEEAFRENLEKVKNWRDALKEVANISGWELKEYRSESEFIWDIVKAISSK
IPVKSETLKNLVGIDSRLEELRSLMNKGPNDDVRMIGICGMGGLGKTTLARVVYDLISHE
FEGSSFLADVREKFENKGSVISFQRQLLFEILKLEKDSIWNVGDGINILGSRLQHKKVLL
VIDDVVDIKQLEYLAGKREWFGSGSRIIVTSRDEHLLKTHGMDEIYKPNELNYHDALQLF
NMKAFKIQKPLEECVQLSEGVLRYVGGLPLALEVLGSFLNGRSVDQWRSTLERLQIEPPN
KIMSILQISFDGLQELEKKIFLDIACFFKRKTKDYVSKILDSCGFDIGISVLIEKSLLTV
RENNRLWMHDLIQEMGRQIVRRQSPDEPGKRSRLWKEADVHHVLSQNTMTNLRLLKINNV
QLPEGLEYLSNRLRLLDWHRYPLKSLPSNLQLDKIVEFKMCYSRIEELWKGIKPLNMLRV
LKLSHSENLIKTPDFTKVPNLEVLDLEGCTGLREIHQSLLRHNKLILLNLKGCTSLTTLP
GEIFMESLKTLVLSGCSKLKKFPDIVMRSMGDLTELFLDGTSIAEVPSSIELLTRLELLN
LNDCRSLVRLPSSINGLKSLKTLNLSGCFKLENVPETLGQVESLEKLDISVTARRQPPSS
IFLMKNLKELSCRGCKGSPSSASRFLRFPINLMRWSSDPVALSLPSSLSGLCSLTKLDIS
DCDLGEGAIPSSIGDLCSLEWLLLSGNSFVSLPASIYRLSNLRRIELEECKMLQNLPRLP
ASLQSISLDGCVSLETISDVLNLNEHQLPNFHLRCADCLKLAGNYDLALSLLKEYIKNSE
DHRRRFSIIVPGSEIPEWFEYQNNEGSSITISTPPKTYKNRKLVGYAMCCVFHVPKYSLP
YYIRPLPYPVHYLCGRPTDGYGYGILFGKQFGQAVSNHLWLYYLNREELWRYYHNICKVE
FDSPSGLELKRCGLHPIYVHEGDKFNQTIGPVWRLNEFGHDCSGSTSFTRSLNDDLDRAE
ASGSCCGDDAGSTTSSERSFLKRSLEGYVGAAEASGSGCCNDDEEPQPKRFRQLE
>KAH9725715.1
MASSSIQNVSHWPYDAFLSFRGADTRKSFISHLYAALNGKGIYVFKDDKELERGASISPG
LLKAIEDSRISIIVFSQNYASSTWCLDELVKIVQCKKKNDHQQMVFPIFYDVEPTVVRKQ
TGSFREAFSKHEEAFRENLEKVKNWRDALKEVANISGWELNEYRSESEFIWDIVKAISSK
ISVKSETLKNLVGIDSRLEELRSLMNKGPNDDVRMIGICGMGGLGKTTLARVVYDLISHE
FEGSSFLADVREKFENKGSVISFQRQLLFEILKLEKDSIWNVSDGINILGSRLQHKKVLL
VIDDVVDIKQLEYLAGKREWFGSGSRIIVTSRDEHLLKTHGMDEIYKPNELNYHDALQLF
NMKAFKIQKPLEECVQLSEGVLQYAGGLPLALEVLGSFLNGRSVDQWRSTLERLQIEPPN
KIMSILQISFDGLQELEKKIFLDIACFFKRKTKDYVSKILDSCGFDIGISVLIEKSLLTV
RENNRLWMHDLIQEMGRQIVRRQSPDKPGKRSRLWKEADVHHVLSQNTGSEVVEGIMVDD
YFFRENDVHSSAKAFSLMTNLRLLKISNVQLPEGLEYLSNRLRLLDWHRYPLKSLPSNLQ
LDKTVEFKMCYSRIEELWKGIKVRSIFFLVTNLYFSVNNC
>KAH9725719.1
MTSVSKQNVSHWTYDVFLSFRGVDTRKSFISHLYAALNEKGIYVFKDDKELEKGESISPR
LLKAIEASRIAIIVFSKNYASSTWCLDELVHILDCKNKNAQRIVYPIFYDVEPTVVRNQT
GNFQEAFAKHVEVFKKSIEKVQKWREALKEVANISGWELKEYRNESKFISDIVNAISSQI
RVKSKILKKLVGIDSRLEELRFLMDKGPSADVRIIGICGMGGLGKTTLARVIYDLISHEF
EGSSFVANVREKSEREGGVISFQRQLVSQLLKLTDNRIWNEDDGINILRSRLQHKKVLLV
IDDVVDSKQLEYLAGKHGWYGSGSRIIITSRDEGLLKTNGVDEVYKPNGLNYNEALQLFN
MKAFKTNQPLEERVQLSERFVNYAGGVPLAIEVLGSFLNVRSVDQWRSTLERLQIDPPNK
IMSILQISFDRLQDSEKKIVLDIACFFKGKNRDYVTKILEGCGFFPVIGIEVLIERSLLI
VDDDNTLGMHDLLQELGQLIVTRQSPEEPGKRSRLWKEKEVRQVLIENTPLNMLKVMKLS
HSQDLIKTPNFTEVSNLEELDLEGCTSLREIHPSLLLYSKLIILNLKDCTSLTTLPGKIS
MKSLKTLVLSGCSKLIKKFLEFDGNMNDLSELCLDRTIIEELPLSIQHLTGLTLLNLKDC
KNIKSLPISLTRLKCLRTLKLSGCSKFRKFPEIWGSMKDLTELFLDGTSITEVPSSIELL
TGLQLLNLNNCNDLVRLPSGINGLKSLQTLNLSGCSKLENVPETLGQIESLEELDISGTA
IRRPASSIFLMKNIKTLSFSGCCGQPSSTSWHLQFLFNWKRRSSDLGALSLISLSGLCSL
SKLDLSYCDLGEGTIPSGIGSLYSLKKLYMSGNNFVSLPASINCLFKLEILVLEDCKRLQ
SLPQLPPNVKKVKANGCASLVTLLGALKLRKSYCTLINCIGSLKLLGNNGLEFSMLREYL
KEVSDQRNFFFIVVPGSEIPKWFMYQNEGSSITVRRPSYLHNKNRVVGYAICSVYHVPKH
STGPQLK
>KAH9725720.1
MTSVSKQNVSHWTYDVFLSFRGVDTRKSFISHLYAALNEKGIYVFKDDKELEKGESISPR
LLKAIEASRIAIIVFSKNYASSTWCLDELVHILDCKNKNAQRIVYPIFYDVEPTVVRNQT
GNFQEAFAKHVEVFKKSIEKVQKWREALKEVANISGWELKEYRNESKFISDIVNAISSQI
RVKSKILKKLVGIDSRLEELRFLMDKGPSADVRIIGICGMGGLGKTTLARVIYDLISHEF
EGSSFVANVREKSEREGGVISFQRQLVSQLLKLTDNRIWNEDDGINILRSRLQHKKVLLV
IDDVVDSKQLEYLAGKHGWYGSGSRIIITSRDEGLLKTNGVDEVYKPNGLNYNEALQLFN
MKAFKTNQPLEERVQLSERFVNYAGGVPLAIEVLGSFLNVRSVDQWRSTLERLQIDPPNK
IMSILQISFDRLQDSEKKIVLDIACFFKGKNRDYVTKILEGCGFFPVIGIEVLIERSLLI
VDDDNTLGMHDLLQELGQLIVTRQSPEEPGKRSRLWKEKEVRQVLIENTPLNMLKVMKLS
HSQDLIKTPNFTEVSNLEELDLEGCTSLREIHPSLLLYSKLIILNLKDCTSLTTLPGKIS
MKSLKTLVLSGCSKLIKKFLEFDGNMNDLSELCLDRTIIEELPLSIQHLTGLTLLNLKDC
KNIKSLPISLTRLKCLRTLKLSGCSKFRKFPEIWGSMKDLTELFLDGTSITEVPSSIELL
TGLQLLNLNNCNDLVRLPSGINGLKSLQTLNLSGCSKLENVPETLGQIESLEELDISGTA
IRRPASSIFLMKNIKTLSFSGCCGQPSSTSWHLQFLFNWKRRSSDLGALSLISLSGLCSL
SKLDLSYCDLGEGTIPSGIGSLYSLKKLYMSGNNFVSLPASINCLFKLEILVLEDCKRLQ
SLPQLPPNVKKVKANGCASLVTLLGALKLRKSYCTLINCIGSLKLLGNNGLEFSMLREYL
KEVSDQRNFFFIVVPGSEIPKWFMYQNEGSSITVRRPSYLHNKNRVVGYAICSVYHVPKH
STGIKLWHSYPTHQLHCEMVGSNTFYFVDFVMKLVGEAGPQLK
>KAH9725721.1
MTSVSKQNVSHWTYDVFLSFRGVDTRKSFISHLYAALNEKGIYVFKDDKELEKGESISPR
LLKAIEASRIAIIVFSKNYASSTWCLDELVHILDCKNKNAQRIVYPIFYDVEPTVVRNQT
GNFQEAFAKHVEVFKKSIEKVQKWREALKEVANISGWELKEYRNESKFISDIVNAISSQI
RVKSKILKKLVGIDSRLEELRFLMDKGPSADVRIIGICGMGGLGKTTLARVIYDLISHEF
EGSSFVANVREKSEREGGVISFQRQLVSQLLKLTDNRIWNEDDGINILRSRLQHKKVLLV
IDDVVDSKQLEYLAGKHGWYGSGSRIIITSRDEGLLKTNGVDEVYKPNGLNYNEALQLFN
MKAFKTNQPLEERVQLSERFVNYAGGVPLAIEVLGSFLNVRSVDQWRSTLERLQIDPPNK
IMSILQISFDRLQDSEKKIVLDIACFFKGKNRDYVTKILEGCGFFPVIGIEVLIERSLLI
VDDDNTLGMHDLLQELGQLIVTRQSPEEPGKRSRLWKEKEVRQVLIENTGGEVMEGIIVN
AYFPENEPLNMLKVMKLSHSQDLIKTPNFTEVSNLEELDLEGCTSLREIHPSLLLYSKLI
ILNLKDCTSLTTLPGKISMKSLKTLVLSGCSKLIKKFLEFDGNMNDLSELCLDRTIIEEL
PLSIQHLTGLTLLNLKDCKNIKSLPISLTRLKCLRTLKLSGCSKFRKFPEIWGSMKDLTE
LFLDGTSITEVPSSIELLTGLQLLNLNNCNDLVRLPSGINGLKSLQTLNLSGCSKLENVP
ETLGQIESLEELDISGTAIRRPASSIFLMKNIKTLSFSGCCGQPSSTSWHLQFLFNWKRR
SSDLGALSLISLSGLCSLSKLDLSYCDLGEGTIPSGIGSLYSLKKLYMSGNNFVSLPASI
NCLFKLEILVLEDCKRLQSLPQLPPNVKKVKANGCASLVTLLGALKLRKSYCTLINCIGS
LKLLGNNGLEFSMLREYLKEVSDQRNFFFIVVPGSEIPKWFMYQNEGSSITVRRPSYLHN
KNRVVGYAICSVYHVPKHSTDFVMKLVGEAGPQLK
>KAH9725722.1
MTSVSKQNVSHWTYDVFLSFRGVDTRKSFISHLYAALNEKGIYVFKDDKELEKGESISPR
LLKAIEASRIAIIVFSKNYASSTWCLDELVHILDCKNKNAQRIVYPIFYDVEPTVVRNQT
GNFQEAFAKHVEVFKKSIEKVQKWREALKEVANISGWELKEYRNESKFISDIVNAISSQI
RVKSKILKKLVGIDSRLEELRFLMDKGPSADVRIIGICGMGGLGKTTLARVIYDLISHEF
EGSSFVANVREKSEREGGVISFQRQLVSQLLKLTDNRIWNEDDGINILRSRLQHKKVLLV
IDDVVDSKQLEYLAGKHGWYGSGSRIIITSRDEGLLKTNGVDEVYKPNGLNYNEALQLFN
MKAFKTNQPLEERVQLSERFVNYAGGVPLAIEVLGSFLNVRSVDQWRSTLERLQIDPPNK
IMSILQISFDRLQDSEKKIVLDIACFFKGKNRDYVTKILEGCGFFPVIGIEVLIERSLLI
VDDDNTLGMHDLLQELGQLIVTRQSPEEPGKRSRLWKEKEVRQVLIENTGGEVMEGIIVN
AYFPENEPLNMLKVMKLSHSQDLIKTPNFTEVSNLEELDLEGCTSLREIHPSLLLYSKLI
ILNLKDCTSLTTLPGKISMKSLKTLVLSGCSKLIKKFLEFDGNMNDLSELCLDRTIIEEL
PLSIQHLTGLTLLNLKDCKNIKSLPISLTRLKCLRTLKLSGCSKFRKFPEIWGSMKDLTE
LFLDGTSITEVPSSIELLTGLQLLNLNNCNDLVRLPSGINGLKSLQTLNLSGCSKLENVP
ETLGQIESLEELDISGTAIRRPASSIFLMKNIKTLSFSGCCGQPSSTSWHLQFLFNWKRR
SSDLGALSLISLSGLCSLSKLDLSYCDLGEGTIPSGIGSLYSLKKLYMSGNNFVSLPASI
NCLFKLEILVLEDCKRLQSLPQLPPNVKKVKANGCASLVTLLGALKLRKSYCTLINCIGS
LKLLGNNGLEFSMLREYLKEVSDQRNFFFIVVPGSEIPKWFMYQNEGSSITVRRPSYLHN
KNRVVGYAICSVYHVPKHSTGIKLWHSYPTHQLHCEMVGSNTFYFVDFVMKLVGEAGPQL
K
>KAH9725723.1
MTSVSKQNVSHWTYDVFLSFRGVDTRKSFISHLYAALNEKGIYVFKDDKELEKGESISPR
LLKAIEASRIAIIVFSKNYASSTWCLDELVHILDCKNKNAQRIVYPIFYDVEPTVVRNQT
GNFQEAFAKHVEVFKKSIEKVQKWREALKEVANISGWELKEYRNESKFISDIVNAISSQI
RVKSKILKKLVGIDSRLEELRFLMDKGPSADVRIIGICGMGGLGKTTLARVIYDLISHEF
EGSSFVANVREKSEREGGVISFQRQLVSQLLKLTDNRIWNEDDGINILRSRLQHKKVLLV
IDDVVDSKQLEYLAGKHGWYGSGSRIIITSRDEGLLKTNGVDEVYKPNGLNYNEALQLFN
MKAFKTNQPLEERVQLSERFVNYAGGVPLAIEVLGSFLNVRSVDQWRSTLERLQIDPPNK
IMSILQISFDRLQDSEKKIVLDIACFFKGKNRDYVTKILEGCGFFPVIGIEVLIERSLLI
VDDDNTLGMHDLLQELGQLIVTRQSPEEPGKRSRLWKEKEVRQVLIENTGGEVMEGIIVN
AYFPENEPLNMLKVMKLSHSQDLIKTPNFTEVSNLEELDLEGCTSLREIHPSLLLYSKLI
ILNLKDCTSLTTLPGKISMKSLKTLVLSGCSKLIKKFLEFDGNMNDLSELCLDRTIIEEL
PLSIQHLTGLTLLNLKDCKNIKSLPISLTRLKCLRTLKLSGCSKFRKFPEIWGSMKDLTE
LFLDGTSITEVPSSIELLTGLQLLNLNNCNDLVRLPSGINGLKSLQTLNLSGCSKLENVP
ETLGQIESLEELDISGTAIRRPASSIFLMKNIKTLSFSGCCGQPSSTSWHLQFLFNWKRR
SSDLGALSLISLSGLCSLSKLDLSYCDLGEGTIPSGIGSLYSLKKLYMSGNNFVSLPASI
NCLFKLEILVLEDCKRLQSLPQLPPNVKKVKANGCASLVTLLGALKLRKSYCTLINCIGS
LKLLGNNGLEFSMLREYLKEVSDQRNFFFIVVPGSEIPKWFMYQNEGSSITVRRPSYLHN
KNRVVGYAICSVYHVPKHSTGPQLK
>KAH9725724.1
MTSVSKQNVSHWTYDVFLSFRGVDTRKSFISHLYAALNEKGIYVFKDDKELEKGESISPR
LLKAIEASRIAIIVFSKNYASSTWCLDELVHILDCKNKNAQRIVYPIFYDVEPTVVRNQT
GNFQEAFAKHVEVFKKSIEKVQKWREALKEVANISGWELKEYRNESKFISDIVNAISSQI
RVKSKILKKLVGIDSRLEELRFLMDKGPSADVRIIGICGMGGLGKTTLARVIYDLISHEF
EGSSFVANVREKSEREGGVISFQRQLVSQLLKLTDNRIWNEDDGINILRSRLQHKKVLLV
IDDVVDSKQLEYLAGKHGWYGSGSRIIITSRDEGLLKTNGVDEVYKPNGLNYNEALQLFN
MKAFKTNQPLEERVQLSERFVNYAGGVPLAIEVLGSFLNVRSVDQWRSTLERLQIDPPNK
IMSILQISFDRLQDSEKKIVLDIACFFKGKNRDYVTKILEGCGFFPVIGIEVLIERSLLI
VDDDNTLGMHDLLQELGQLIVTRQSPEEPGKRSRLWKEKEVRQVLIENTGGEVMEGIIVN
AYFPENEPLNMLKVMKLSHSQDLIKTPNFTEVSNLEELDLEGCTSLREIHPSLLLYSKLI
ILNLKDCTSLTTLPGKISMKSLKTLVLSGCSKLIKKFLEFDGNMNDLSELCLDRTIIEEL
PLSIQHLTGLTLLNLKDCKNIKSLPISLTRLKCLRTLKLSGCSKFRKFPEIWGSMKDLTE
LFLDGTSITEVPSSIELLTGLQLLNLNNCNDLVRLPSGINGLKSLQTLNLSGCSKLENVP
ETLGQIESLEELDISGTAIRRPASSIFLMKNIKTLSFSGCCGQPSSTSWHLQFLFNWKRR
SSDLGALSLISLSGSLKLLGNNGLEFSMLREYLKEVSDQRNFFFIVVPGSEIPKWFMYQN
EGSSITVRRPSYLHNKNRVVGYAICSVYHVPKHSTGPQLK
>KAH9725725.1
MTSVSKQNVSHWTYDVFLSFRGVDTRKSFISHLYAALNEKGIYVFKDDKELEKGESISPR
LLKAIEASRIAIIVFSKNYASSTWCLDELVHILDCKNKNAQRIVYPIFYDVEPTVVRNQT
GNFQEAFAKHVEVFKKSIEKVQKWREALKEVANISGWELKEYRNESKFISDIVNAISSQI
RVKSKILKKLVGIDSRLEELRFLMDKGPSADVRIIGICGMGGLGKTTLARVIYDLISHEF
EGSSFVANVREKSEREGGVISFQRQLVSQLLKLTDNRIWNEDDGINILRSRLQHKKVLLV
IDDVVDSKQLEYLAGKHGWYGSGSRIIITSRDEGLLKTNGVDEVYKPNGLNYNEALQLFN
MKAFKTNQPLEERVQLSERFVNYAGGVPLAIEVLGSFLNVRSVDQWRSTLERLQIDPPNK
IMSILQISFDRLQDSEKKIVLDIACFFKGKNRDYVTKILEGCGFFPVIGIEVLIERSLLI
VDDDNTLGMHDLLQELGQLIVTRQSPEEPGKRSRLWKEKEVRQVLIENTGGEVMEGIIVN
AYFPENEPLNMLKVMKLSHSQDLIKTPNFTEVSNLEELDLEGCTSLREIHPSLLLYSKLI
ILNLKDCTSLTTLPGKISMKSLKTLVLSGCSKLIKKFLEFDGNMNDLSELCLDRTIIEEL
PLSIQHLTGLTLLNLKDCKNIKSLPISLTRLKCLRTLKLSGCSKFRKFPEIWGSMKDLTE
LFLDGTSITEVPSSIELLTGLQLLNLNNCNDLVRLPSGINGLKSLQTLNLSGCSKLENVP
ETLGQIESLEELDISGTAIRRPASSIFLMKNIKTLSFSGCCGQPSSTSWHLQFLFNWKRR
SSDLGALSLISLSDCKRLQSLPQLPPNVKKVKANGCASLVTLLGALKLRKSYCTLINCIG
SLKLLGNNGLEFSMLREYLKEVSDQRNFFFIVVPGSEIPKWFMYQNEGSSITVRRPSYLH
NKNRVVGYAICSVYHVPKHSTGPQLK
>KAH9725727.1
MGKIPEGTHPRGDFCHPYFEPTMGSGRHRKDSTPISAHLHLSSPVGFVGSITSVQQLVTG
WIPRRLQPISVTRRWSDSSGLSRSDKLFRCKYSRTNIMASMNIKKGSHWKYDVFLSFRGE
DTRKNFTNHLYAALDQRGIIVFRDDKGLDRGKSISPGLLKAIEESRISIIVFSRNYAYST
WCLDELVKIVELESTNGHQHMIFPIFYDVEPTVVRKQTASFGEAFSKHEETFGMNIEKVQ
KWRDALKKVANVSGRELKDRNESEFILDIVKDILEMSSKIPAKSEIFKDLVGMDSCWNTL
RFFMDKEPYGVRMIGICGMGGIGKTTLARVVYDLSSHEFEASSFLANVREISEKGGLICL
QKQLLSELLKLPDSSTRNVYDGLKMIGSRLRYRKVLLIIDDAFDLKQLESLAGKHEWFGP
GSRIIITSRDEHLLMTHGVDEVHKLKVLHDDEALQLFCKQAFKTNQPWKEYEQLSKYVVK
YSGGLPLALKVLGSFLYGKTTKEWESALKRLERESENEILDTLKISFDGLRETEKKIFLD
IACFYRGENRDYVTKILDYCDFDPVIGIRVLIDKSLIEISNGNRLRMHDLLQEMGQQIVK
RQSPKEPGKRSRLWKEEDVHHALTKNTGTEVVEGIQLDYSSRDNDAHLSASAKAFFNMTN
LRMLTIGNVQLPEGLEFLPNELRYLEWHGYPSKSLPSNFQPEKIFELNMCYSRMERIWSG
IKPLSKLKIMRLCHSKDLIGTPDLTGLPNLEEMDLRGCTRLCDIHPSLMLHKNLISLNLK
DCTNLTTLRNKIATIRLRKLVLSGCSKLKKFPEIVGSMECPVELFLDGTAIEELPSSIQL
LTGLILLNLENCTNLVGLPSSMDGLTSLRTLNLFGCFKSKNVLESFDRVESLEGLDSSGT
ALRNPVSSIFSVQNYQALSFLGSKLPQSSSSLYFPFPINSMKMRSSHTVALRLTSLLGLC
TLTKLDISDCNLGEGAIPRDIGSICSLKELYLSKNRFTSLPASINRLSKLWIIELEECKR
LQSLPQLPSNIEQVRVNGCASLGTLSHALKLCKSIYTVISCMDCTKLLNNNGSAFSVLKE
NLEEVSKPIPHLSIVVPRSEIPMCFRYQNEGSSIAVTTPLFWHKRNDVMGYAICCVFNVH
KHSSGIKSLRSYPTHQLSCHKKDSYISSYIDFREKFGQAGSDHVWLLYLSREEGYLRTWN
FESQDFVLSFQSDSGPGLEVKRCGFHPVYKREVAKFDHATNLWTRSIDYNLNASVWSRFI
DHLRELCQNGAQLNNVRDRLIDYLDENQGEDFDQTTNQWTWFLDHLSEFFPDAGKFNEAC
YSFFYYIQRRSGDQDLWSLRRALKMKGGKGRAIPIDIGTLLSRDECFAQLTRVALRQLCR
MLLKLLLEALDGLNPKNCNPETCLRCGCA
>KAH9725728.1
MCLDEVCYGRHRKDSTPISAHLHLSSPVGFVGSITSVQQLVTGWIPRRLQPISVTRRWSD
SSGSDKLFRCKYSRTNIMASMNIKKGSHWKYDVFLSFRGEDTRKNFTNHLYAALDQRGII
VFRDDKGLDRGKSISPGLLKAIEESRISIIVFSRNYAYSTWCLDELVKIVELESTNGHQH
MIFPIFYDVEPTVVRKQTASFGEAFSKHEETFGMNIEKVQKWRDALKKVANVSGRELKDR
NESEFILDIVKDILEMSSKIPAKSEIFKDLVGMDSCWNTLRFFMDKEPYGVRMIGICGMG
GIGKTTLARVVYDLSSHEFEASSFLANVREISEKGGLICLQKQLLSELLKLPDSSTRNVY
DGLKMIGSRLRYRKVLLIIDDAFDLKQLESLAGKHEWFGPGSRIIITSRDEHLLMTHGVD
EVHKLKVLHDDEALQLFCKQAFKTNQPWKEYEQLSKYVVKYSGGLPLALKVLGSFLYGKT
TKEWESALKRLERESENEILDTLKISFDGLRETEKKIFLDIACFYRGENRDYVTKILDYC
DFDPVIGIRVLIDKSLIEISNGNRLRMHDLLQEMGQQIVKRQSPKEPGKRSRLWKEEDVH
HALTKNTGTEVVEGIQLDYSSRDNDAHLSASAKAFFNMTNLRMLTIGNVQLPEGLEFLPN
ELRYLEWHGYPSKSLPSNFQPEKIFELNMCYSRMERIWSGIKPLSKLKIMRLCHSKDLIG
TPDLTGLPNLEEMDLRGCTRLCDIHPSLMLHKNLISLNLKDCTNLTTLRNKIATIRLRKL
VLSGCSKLKKFPEIVGSMECPVELFLDGTAIEELPSSIQLLTGLILLNLENCTNLVGLPS
SMDGLTSLRTLNLFGCFKSKNVLESFDRVESLEGLDSSGTALRNPVSSIFSVQNYQALSF
LGSKLPQSSSSLYFPFPINSMKMRSSHTVALRLTSLLGLCTLTKLDISDCNLGEGAIPRD
IGSICSLKELYLSKNRFTSLPASINRLSKLWIIELEECKRLQSLPQLPSNIEQVRVNGCA
SLGTLSHALKLCKSIYTVISCMDCTKLLNNNGSAFSVLKENLEEVSKPIPHLSIVVPRSE
IPMCFRYQNEGSSIAVTTPLFWHKRNDVMGYAICCVFNVHKHSSGIKSLRSYPTHQLSCH
KKDSYISSYIDFREKFGQAGSDHVWLLYLSREEGYLRTWNFESQDFVLSFQSDSGPGLEV
KRCGFHPVYKREVAKFDHATNLWTRSIDYNLNASVWSRFIDHLRELCQNGAQLNNVRDRL
IDYLDENQGEDFDQTTNQWTWFLDHLSEFFPDAGKFNEACYSFFYYIQRRSGDQDLWSLR
RALKMKGGKGRAIPIDIGTLLSRDECFAQLTRVALRQLCRMLLKLLLEALDGLNPKNCNP
ETCLRCGCA
>KAH9725729.1
MCLDEVCYGRHRKDSTPISAHLHLSSPVGFVGSITSVQQLVTGWIPRRLQPISVTRRWSD
SSGLSRSDKLFRCKYSRTNIMASMNIKKGSHWKYDVFLSFRGEDTRKNFTNHLYAALDQR
GIIVFRDDKGLDRGKSISPGLLKAIEESRISIIVFSRNYAYSTWCLDELVKIVELESTNG
HQHMIFPIFYDVEPTVVRKQTASFGEAFSKHEETFGMNIEKVQKWRDALKKVANVSGREL
KDRNESEFILDIVKDILEMSSKIPAKSEIFKDLVGMDSCWNTLRFFMDKEPYGVRMIGIC
GMGGIGKTTLARVVYDLSSHEFEASSFLANVREISEKGGLICLQKQLLSELLKLPDSSTR
NVYDGLKMIGSRLRYRKVLLIIDDAFDLKQLESLAGKHEWFGPGSRIIITSRDEHLLMTH
GVDEVHKLKVLHDDEALQLFCKQAFKTNQPWKEYEQLSKYVVKYSGGLPLALKVLGSFLY
GKTTKEWESALKRLERESENEILDTLKISFDGLRETEKKIFLDIACFYRGENRDYVTKIL
DYCDFDPVIGIRVLIDKSLIEISNGNRLRMHDLLQEMGQQIVKRQSPKEPGKRSRLWKEE
DVHHALTKNTGTEVVEGIQLDYSSRDNDAHLSASAKAFFNMTNLRMLTIGNVQLPEGLEF
LPNELRYLEWHGYPSKSLPSNFQPEKIFELNMCYSRMERIWSGIKPLSKLKIMRLCHSKD
LIGTPDLTGLPNLEEMDLRGCTRLCDIHPSLMLHKNLISLNLKDCTNLTTLRNKIATIRL
RKLVLSGCSKLKKFPEIVGSMECPVELFLDGTAIEELPSSIQLLTGLILLNLENCTNLVG
LPSSMDGLTSLRTLNLFGCFKSKNVLESFDRVESLEGLDSSGTALRNPVSSIFSVQNYQA
LSFLGSKLPQSSSSLYFPFPINSMKMRSSHTVALRLTSLLGLCTLTKLDISDCNLGEGAI
PRDIGSICSLKELYLSKNRFTSLPASINRLSKLWIIELEECKRLQSLPQLPSNIEQVRVN
GCASLGTLSHALKLCKSIYTVISCMDCTKLLNNNGSAFSVLKENLEEVSKPIPHLSIVVP
RSEIPMCFRYQNEGSSIAVTTPLFWHKRNDVMGYAICCVFNVHKHSSGIKSLRSYPTHQL
SCHKKDSYISSYIDFREKFGQAGSDHVWLLYLSREEGYLRTWNFESQDFVLSFQSDSGPG
LEVKRCGFHPVYKREVAKFDHATNLWTRSIDYNLNASVWSRFIDHLRELCQNGAQLNNVR
DRLIDYLDENQGEDFDQTTNQWTWFLDHLSEFFPDAGKFNEACYSFFYYIQRRSGDQDLW
SLRRALKMKGGKGRAIPIDIGTLLSRDECFAQLTRVALRQLCRMLLKLLLEALDGLNPKN
CNPETCLRCGCA
>KAH9725730.1
MASMNIKKGSHWKYDVFLSFRGEDTRKNFTNHLYAALDQRGIIVFRDDKGLDRGKSISPG
LLKAIEESRISIIVFSRNYAYSTWCLDELVKIVELESTNGHQHMIFPIFYDVEPTVVRKQ
TASFGEAFSKHEETFGMNIEKVQKWRDALKKVANVSGRELKDRNESEFILDIVKDILEMS
SKIPAKSEIFKDLVGMDSCWNTLRFFMDKEPYGVRMIGICGMGGIGKTTLARVVYDLSSH
EFEASSFLANVREISEKGGLICLQKQLLSELLKLPDSSTRNVYDGLKMIGSRLRYRKVLL
IIDDAFDLKQLESLAGKHEWFGPGSRIIITSRDEHLLMTHGVDEVHKLKVLHDDEALQLF
CKQAFKTNQPWKEYEQLSKYVVKYSGGLPLALKVLGSFLYGKTTKEWESALKRLERESEN
EILDTLKISFDGLRETEKKIFLDIACFYRGENRDYVTKILDYCDFDPVIGIRVLIDKSLI
EISNGNRLRMHDLLQEMGQQIVKRQSPKEPGKRSRLWKEEDVHHALTKNTGTEVVEGIQL
DYSSRDNDAHLSASAKAFFNMTNLRMLTIGNVQLPEGLEFLPNELRYLEWHGYPSKSLPS
NFQPEKIFELNMCYSRMERIWSGIKPLSKLKIMRLCHSKDLIGTPDLTGLPNLEEMDLRG
CTRLCDIHPSLMLHKNLISLNLKDCTNLTTLRNKIATIRLRKLVLSGCSKLKKFPEIVGS
MECPVELFLDGTAIEELPSSIQLLTGLILLNLENCTNLVGLPSSMDGLTSLRTLNLFGCF
KSKNVLESFDRVESLEGLDSSGTALRNPVSSIFSVQNYQALSFLGSKLPQSSSSLYFPFP
INSMKMRSSHTVALRLTSLLGLCTLTKLDISDCNLGEGAIPRDIGSICSLKELYLSKNRF
TSLPASINRLSKLWIIELEECKRLQSLPQLPSNIEQVRVNGCASLGTLSHALKLCKSIYT
VISCMDCTKLLNNNGSAFSVLKENLEVSLSLSPSCAKDYA
>KAH9725731.1
MASTSFQNVSHGEYDAFLSFRGEDTRKGFIGHLYTALNNKGIYVFRDDKQLEKGGSISPN
LLKAIEESRVSIIVLSKNYASSTWCLDELLKIVECKNREDQIFPIFYEVEPTVVRKKTAS
FGEAFAKHEEFFRDNIEKVQKWRHALKVVANISGWELKDRNESEFIEEIVNVISSKIRSE
PEILKELVGMESRLEKLRFLMGTGSNDVRMIGIWGMGGLGKTTLARVVYDLMSHEFEGSS
FLADVREKFEKEGSEISLQKQLLSDLLKLSDYSIQNVYDGINIIGSRLQRKKVLLIIDDV
ADVEQLQRLVGRRDWFGPGSRILITTRDRQLLVAHEVDEEHILDLDVLNNDEALQLFSMK
AFKSHQPMGEYVELSKRVLEYAGGLPLALKVLGSFLIGRSADLWRSALERLKKDPSNKIM
SILQISFEGLQDSEKKIFLDVACFFKWKNRDYVTKILEGCGFSPVIGIEVLIEKSLLTVD
GRNILHMHDLLQELGQLIVTRQSPEEPGKRSRIWREEEVRQVLTNNTGSEVVEGIMVDDY
FFRGNDVHLSAKAFSLMTNLRLLKISNVQLPEGLEYLSNELRLLDWHGYPLKSLPSNLQL
DKTVDFKMCYGRIEELWNGIKLLNMLRVLKLSHSENLIKTPDFTKVPNLEVLDLEGCTRL
REIHQSLLRHNKLILLNLKGCTSLTTLPGKIFMESLKTLVLSGCSKLKKFPDIVMRSMGD
LTELFLDGTSIAEVPSKIEFLTRLELLNLNDCKSLVRLPSSINGLKSLKTLNLSGCFKLE
NVPETIGQVESLEILDISGTAIRQPQSSIFLMKNLKELSFHGCKGSPSSASWFLHFPINL
MRWSSDPAALSLSPSLSGLCSLTKLDISDCDLGEGAIPSSIGDLCSLEELHLSGNNFFTL
PASIYHLSKLSSIDLKECKMLQNLPRLPASIHWISLNGCVSLETLSDVLNLNEHQLPYLH
LPCVDCLKLAGNYDLALSLLKEYIKNSESPWREFSIVVPGSEIPEWFEYQNNEGSSITIS
TPPKTYKNRKLVGYAMCCVFHVRKYSLPYYTQGLPYPVHELSIDRKPTSPGMCSIYLRKQ
FGQAMSDHLFLYYQNSERKVEFSSPSGLELKRCGLHPIYVHEGDKFNQTIGPVWRLNEFG
HDCSGSTSFTRSLNDDLDRAEGSGSCCRDDAGSTTSSERSFLKRSLEGYVGAAEASGSGC
CNDDEEPQPKGFRQLE
>KAH9725732.1
MASTSIQNVSHGKYDVFLSFRGEDTRKSFTDHLYAALKNKGIFVFKDDKELEKGGSISPG
LLKAIEESRISVIVLSKNYASSTWCLDELAKIVECKNNEDQILPIFYDVEPTLVRKQTAS
FGEAFAKHEEVFRNNVENVQKWRDALKVVANKSGWELKDSNESEFIEEIVNVISSKIRTE
LEIPKELVGIESRLEKLKVHMDTRSNDVRMIGIWGMGGLGKTTLARVVYDLISHEFDGSS
FLADVREKCDKEGSVISLQKQLLSDLLKLADNNVRNVYDGINMLRVRLRRKKVLVVIDDA
THPDHLRRLVGEPDWFGPGSRIIITTRNEHLLKLHRVKKVYKLEALTNDEAFRLLCLKAF
DTHKPLEEYVELAKSVVRYASGLPLALKVLGSFLFGRPVHEWTSALERIKKDPEYEILSI
LQISFDGLKEVEQKIFLDVVCFFKGQKRDYVSKILKSCDFDPGIVVLIEKSLLTVDGDNR
LWTHDLLQEMGRQIVRRISLEEPGKRSRLWEEADICHVDAAEGSEVVEGIIVDDYYFLKD
NVNLNASAKAFSQMTNLRLLKISNVQLPEGLEYLSSKLRLLDWHGYPLKSLPSNLQLDKA
VEFNMCYSCIEELWTGIKTLNMLKVMKLSHSQNLIKIPDFTEVSNLEELDLEGCTRLREI
HLSLLLHKKLILLNLKGCTSLTTLQGKIFMESLKTLVLSGCSKFKKFPDIVMRSMGDLTE
LFLDGTSIAEVPSSIELLTRLELLNLNDCRSLVRIPSSINGLKSLKTLNLSGCFKLENVP
ETLGQVESLEKLDISGTAIRQPQSSIFLMKNLRELSCRGCKGSPSSASWFLRFPINLMGW
SSDPVALSLPSSLSGLCSLTKLDISDCDLGEGAIPSSIGDLCSLEVLYLSGNSFVTLPAS
IYRLSNLQWIKLEECKMLQNLPRLPASIHSISLDGCVSLETLSDVLNLNEHRLPRFPINL
IRRISDPMDFSLPSSLSGSCSLTKLDITYCDLGEGAIPSSIGDLCSLKQLYLSGNNFFTL
PASINRLSSLWRIELEECKMLQNLPRLPASIHWISLDGCVSLETLSDVLNLNEHQLPYLD
LHCVDCLKLAGNYDLALSLLKEYIKNSEVSLSLSPVLHYA
>KAH9725733.1
MASTSIQKVSHGKYDVFLSFRGEDTRKSFTGHLYAALKNKGIYVFRDDKELEKGGSISPE
LLKAIEESRISIIVLSKNYASSTWCLDELAKIVECKNRKDQILPIFYDVEPTVVRKQTAS
FGEAFAKHEEAFRNNVEKVQTWRDALKTVANKSGWELKDRNESEFIEEIVNVISSKIHTE
PETIKELVGIESRLEKIRFLMGTGSSDVRMIGIWGMGGLGKTTLARVVYDSMSYEFDGSS
FLADVREKSEKEGSVISLQKQLLSNLLKLGDISIWHVEDGINIIGSRLRQKKVLLIIDDV
ADVEQLQSLAGKRDWFGPGSRILITTRDKQLLVAHEVDEEHILNLDVLNNDEALQLFSMK
AFKTHQPVGEYVELSERVLEYAGGLPLALKVLGSFLIGRTADLWRSALERLKRDPSYKIM
SILQISFDGLQGSEKKIFLDVACFFKRWDRDYVAEILEGCGFSPVIGLEVLIERSLLTVD
EDNTLGMHDLLQELGQLIVARQSPEEPGKRSRIWRGEEVRHVLTKNTGSEVVEGIIIDQR
YFPENDVYLWASAKAFSKMTNLRLLGICNLKLPEGLECLSNKLRLLDWPGYPLKSLPPNL
QLDKTIEFKMLCSRIEELWKGIKSLNMLKVMKVSYSQSLIKIPDFTGVPNLEKLYLEGCT
RLREIHPSLLLHSKLVILNLTGCTSLATLPGKIFMKSVKKLVLSGCSKLKKFPKIVGNME
CLSKLLLDGTAIGELPLSIELLSKLVSLDLNNCKNFKNLPVTISSLKCLRSLVLSGCSKL
KKFPEIVESMEDLSELFLDGTSITEVPSSIELLTGLNVLNLNDCKNLVRIPDSINGLKSL
QSLNLSGCFKLENVPETLGQVESLEELHISGTAIRQPPSGIFHMKNLKALYFRGCKGSPS
STSWSRHFPFNLIKRSLDPVAFSFPPSLSGLYSLTKLDLSDCDLGEGFIPNDIGNLRSLK
VLCLSNNSFVSLPASISRLSKLECLNLNGCKKLQSLPPLPARMRIASVNGCASLETLSDP
LELNKLKDFEIQCMDCVKLQGNNDLALSLLKEHMEQYEDMSDYHKYCSIVVPGSKIPEWF
EHRNNEGSSIRISRSSKTYKNSKLVGYAMCCVFQVHKHSPPYLEWFSHLHKLDCKIKCDG
GDTWISTPMFRKQFGQAVSEHFWLHYEPNVHLFGMNNGVLSFESSSGLEVKRCGFHPVYE
IQVEKFNKTTPVWNLNDFNHDSSGSKTLFERSLIDEYDRAETSESGSRDDERVSQIISFS
LNDEEHVQRFIIGIRDGNLTKTRINPDDPDWV
>KAH9725735.1
MVYPIFYDVEPTAIRNQTGNFQEAFAKHVEVFKKSIEKVHKWREALKEVANISGWELKEY
RNESKFISDIVNPISSQIRVKSKILKKLVGIDSRLEELRFLMDKGPSADVRMIGICGMGG
LGKTTLARVIYDLISHEFEGSSFLANVREKSEREGGVISFQRQLVSQLLKLTDNRIWNED
DSINILGSRLQHKKVLLVIDDVVDSKQLEYLAGKHGWYGSGSRIIITSRDEGLLKTNGVD
EVHKPNGLNYNEALQLFNMKAFKTNQPLEERVQLSEHFVNYAGGVPLAIEVLGSFLNVRY
VDQWRSTLERLQIDPPNKIMSILQISFDRLQDSEKKIFLDIACFFKGKNRDCVTKILEGC
GFFPVIGIEVLIERSLLIVDDDNTLGMHDLLQELGQLIVTRQSPEEPGKRSRLWKEKEVR
QVLIENTGGEVMEGIIVNAYFPENEVYLSASAKAFSQMTNLRLLKISNVQLPGGLEYLSN
SLRLLDWHRRIEELWKGIKPLKMLRVMKLSHSQDLIKTPNFTEVSNLEELDLEGCTRLRE
IHPSLLLHSKLIILNLKDCTSLTTLPGKISMKSLKTLVLSGCSKLMKKFLEFDGNMNDLS
ELCLDRTTIEELPLSIQHLTGLTLLNLKDCKNIKSLSISLTRLKCLRTLKLSGCSKFRKF
PEIWGSMKDLTELFLDGTSITEVPSSVELLTGLQLLNLNNCNYLVRLPSGINGLKSLQTL
NLSGCSKLENVPETLGQIESLEELDISGTAIRRPASSIFLMKNIKTLSFSGCCGQPSSTS
WHLQFLFNWKRRSSDLGALSLISLSGLCSLSKLDLSYCDLREGTIPSDIGNLYSLKKLYL
SGNNFVSLPASINRLFKLEILVLEDCKRLQSLPQLPPNVKKVKVNGCASLVTLLGALKLR
KSYCTLINCIGSLKLLGNNGLEFSMLREYLKEVSDQRNFFFIVVPGSEIPKWFMYQNEGS
SITVRRPSYLYNKNRVVGYAICSVFHVPKHSTGIKLWHSYPTHQLHCEMVGSNTFYFVDF
REKFGRCGSDHLWLLYLSRQRCYDTNWHFESDHIELSFKPQSGPGLKVKRCGFHPVYMHE
VEEFDQTTKKWTRFTSYNLNEFHHNFVGSNSEVATASKRSRAENIGATEASGSGCCDDVE
EPLLKRFRQLE
>KAH9725736.1
MVYPIFYDVEPTAIRNQTGNFQEAFAKHVEVFKKSIEKVHKWREALKEVANISGWELKEY
RNESKFISDIVNPISSQIRVKSKILKKLVGIDSRLEELRFLMDKGPSADVRMIGICGMGG
LGKTTLARVIYDLISHEFEGSSFLANVREKSEREGGVISFQRQLVSQLLKLTDNRIWNED
DSINILGSRLQHKKVLLVIDDVVDSKQLEYLAGKHGWYGSGSRIIITSRDEGLLKTNGVD
EVHKPNGLNYNEALQLFNMKAFKTNQPLEERVQLSEHFVNYAGGVPLAIEVLGSFLNVRY
VDQWRSTLERLQIDPPNKIMSILQISFDRLQDSEKKIFLDIACFFKGKNRDCVTKILEGC
GFFPVIGIEVLIERSLLIVDDDNTLGMHDLLQELGQLIVTRQSPEEPGKRSRLWKEKEVR
QVLIENTGGEVMEGIIVNAYFPENEVYLSASAKAFSQMTNLRLLKISNVQLPGGLEYLSN
SLRLLDWHRRIEELWKGIKMLRVMKLSHSQDLIKTPNFTEVSNLEELDLEGCTRLREIHP
SLLLHSKLIILNLKDCTSLTTLPGKISMKSLKTLVLSGCSKLMKKFLEFDGNMNDLSELC
LDRTTIEELPLSIQHLTGLTLLNLKDCKNIKSLSISLTRLKCLRTLKLSGCSKFRKFPEI
WGSMKDLTELFLDGTSITEVPSSVELLTGLQLLNLNNCNYLVRLPSGINGLKSLQTLNLS
GCSKLENVPETLGQIESLEELDISGTAIRRPASSIFLMKNIKTLSFSGCCGQPSSTSWHL
QFLFNWKRRSSDLGALSLISLSGLCSLSKLDLSYCDLREGTIPSDIGNLYSLKKLYLSGN
NFVSLPASINRLFKLEILVLEDCKRLQSLPQLPPNVKKVKVNGCASLVTLLGALKLRKSY
CTLINCIGSLKLLGNNGLEFSMLREYLKEVSDQRNFFFIVVPGSEIPKWFMYQNEGSSIT
VRRPSYLYNKNRVVGYAICSVFHVPKHSTGIKLWHSYPTHQLHCEMVGSNTFYFVDFREK
FGRCGSDHLWLLYLSRQRCYDTNWHFESDHIELSFKPQSGPGLKVKRCGFHPVYMHEVEE
FDQTTKKWTRFTSYNLNEFHHNFVGSNSEVATASKRSRAENIGATEASGSGCCDDVEEPL
LKRFRQLE
>KAH9725737.1
MVYPIFYDVEPTAIRNQTGNFQEAFAKHVEVFKKSIEKVHKWREALKEVANISGWELKEY
RNESKFISDIVNPISSQIRVKSKILKKLVGIDSRLEELRFLMDKGPSADVRMIGICGMGG
LGKTTLARVIYDLISHEFEGSSFLANVREKSEREGGVISFQRQLVSQLLKLTDNRIWNED
DSINILGSRLQHKKVLLVIDDVVDSKQLEYLAGKHGWYGSGSRIIITSRDEGLLKTNGVD
EVHKPNGLNYNEALQLFNMKAFKTNQPLEERVQLSEHFVNYAGGVPLAIEVLGSFLNVRY
VDQWRSTLERLQIDPPNKIMSILQISFDRLQDSEKKIFLDIACFFKGKNRDCVTKILEGC
GFFPVIGIEVLIERSLLIVDDDNTLGMHDLLQELGQLIVTRQSPEEPGKRSRLWKEKEVR
QVLIENTGGEVMEGIIVNAYFPENEVYLSASAKAFSQMTNLRLLKISNVQLPGGLEYLSN
SLRLLDWHRRIEELWKGIKPLKMLRVMKLSHSQDLIKTPNFTEVSNLEELDLEGCTRLRE
IHPSLLLHSKLIILNLKDCTSLTTLPGKISMKSLKTLVLSGCSKLMKKFLEFDGNMNDLS
ELCLDRTTIEELPLSIQHLTGLTLLNLKDCKNIKSLSISLTRLKCLRTLKLSGCSKFRKF
PEIWGSMKDLTELFLDGTSITEVPSSVELLTGLQLLNLNNCNYLVRLPSGINGLKSLQTL
NLSGCSKLENVPETLGQIESLEELDISGTAIRRPASSIFLMKNIKTLSFSGCCGQPSSTS
WHLQFLFNWKRRSSDLGALSLISLSGALKLRKSYCTLINCIGSLKLLGNNGLEFSMLREY
LKEVSDQRNFFFIVVPGSEIPKWFMYQNEGSSITVRRPSYLYNKNRVVGYAICSVFHVPK
HSTGIKLWHSYPTHQLHCEMVGSNTFYFVDFREKFGRCGSDHLWLLYLSRQRCYDTNWHF
ESDHIELSFKPQSGPGLKVKRCGFHPVYMHEVEEFDQTTKKWTRFTSYNLNEFHHNFVGS
NSEVATASKRSRAENIGATEASGSGCCDDVEEPLLKRFRQLE
>KAH9725741.1
MASTSFQNVSHGEYDAFLSFRGEDTRKRFIGHLYTALNNKGIYVFRDDKQLEKGGSISPN
LLKAIEESRISIIVLSKNYASSTWCLDELLKIVECKNREDQIFPIFYEVEPTIVRKQTAS
FGEAFAKHEEFFRDNIEKVQKWRHALKVVANISGWELKDSNESEFIEEIVNVISSKIRSE
LEILKELVGMESRLEKLRFLMGTGSNDVRMIGIWGMGGLGKTTLARVVYDLMSHEFDGSS
FLADVREKFEKEGSEISLQKQLLSDLLKLSDYSIQNVYDGINIIGSRLQRKKVLLIIDDV
ADVEQLQKLVGRRDWFGPGSKILITTRDRQLLVAHEVDEEHILDLDVLNNDEALQLFSMK
AFKSHQPMGEYVELSKHVLEYAGGLPLALKVLGSFLIGRSADLWRSALERLKKDPSNKIM
SILQISFEGLQDSEKKIFLDVACFFKWENRDYVTKILEGCGFSPVIGIEVLIEKSLLTVD
GRNILHMHDLLQELGQLIVTRQSPEEPGKRSRLWKKEEARQVLIENTGGEVVEGIIVNAY
FPEDEVYLSASAKAFSQMTNLRLLKISNVQLPEGLEYLSNRLRLLDWHRYPLRSLPSNLQ
LDKIVEFKMCYSRIEELWKGFKPLNMLRVLKLSHSENLIKTPDFTKVPNLEVLDLEGCKR
LREIHQSLLRHNKLILLNLKGCTSLTTLPGEIFMESLKTLVLSGCSKLKEFPDIVGGMEC
LQELRLDGTDIKELPVSIELMSGLVSLNLKDCKNLASLPITIGSLECLQTLVLSGCSKIV
KFPETVISVVDLSELFLDGTSITEVPSSIELLTKLQWLNLNDCRSLVRLPSSINGLKSLK
TLNLSGCFKLENVPETLGQVESLEKLDISGTAIRQPQSSIFLMKNLRELSCRGCKGSPSS
ASWFLRFPINLMGWSSDPVALSLPSSLSGLCSLTKLDISDCDLGEGAIPSSIGDLCSLEV
LYLSGNSFVTLPASIYRLSNLQWIKLEECKMLQNLPRLPASIHSISLDGCVSLETLSDVL
NLNLNKHQIPYIGLRCVDCLKLAGNYDLALSLLKEYIKNSENMSLSDKYIKQSSALWRGF
SIVVPGSEIPEWFEYQNNEGSSITISTPPKTYKNSKLVGYAMCCVFHAPKYSPPYYHQLS
MQSQPDILGVCIDFFRTHFGQAMSDHLFLRYMKCENISKVEFSSLSGLELKRCGLQPIYV
HEGDKFNQTIGPVWRLNEFGHDCSGSTSFTRSLNDDLDRAEASGSCCRDDAGSTTSSERS
FLERSLEEYVGAAEASGSGCCNDDEEPQPKRFRQLE
>KAH9725742.1
MASTSFQNVSHGEYDAFLSFRGEDTRKRFIGHLYTALNNKGIYVFRDDKQLEKGGSISPN
LLKAIEESRISIIVLSKNYASSTWCLDELLKIVECKNREDQIFPIFYEVEPTIVRKQTAS
FGEAFAKHEEFFRDNIEKVQKWRHALKVVANISGWELKDSNESEFIEEIVNVISSKIRSE
LEILKELVGMESRLEKLRFLMGTGSNDVRMIGIWGMGGLGKTTLARVVYDLMSHEFDGSS
FLADVREKFEKEGSEISLQKQLLSDLLKLSDYSIQNVYDGINIIGSRLQRKKVLLIIDDV
ADVEQLQKLVGRRDWFGPGSKILITTRDRQLLVAHEVDEEHILDLDVLNNDEALQLFSMK
AFKSHQPMGEYVELSKHVLEYAGGLPLALKVLGSFLIGRSADLWRSALERLKKDPSNKIM
SILQISFEGLQDSEKKIFLDVACFFKWENRDYVTKILEGCGFSPVIGIEVLIEKSLLTVD
GRNILHMHDLLQELGQLIVTRQSPEEPGKRSRLWKKEEARQVLIENTGGEVVEGIIVNAY
FPEDEVYLSASAKAFSQMTNLRLLKISNVQLPEGLEYLSNRLRLLDWHRYPLRSLPSNLQ
LDKIVEFKMCYSRIEELWKGFKPLNMLRVLKLSHSENLIKTPDFTKVPNLEVLDLEGCKR
LREIHQSLLRHNKLILLNLKGCTSLTTLPGEIFMESLKTLVLSGCSKLKEFPDIVGGMEC
LQELRLDGTDIKELPVSIELMSGLVSLNLKDCKNLASLPITIGSLECLQTLVLSGCSKIV
KFPETVISVVDLSELFLDGTSITEVPSSIELLTKLQWLNLNDCRSLVRLPSSINGLKSLK
TLNLSGCFKLENVPETLGQVESLEKLDISGTAIRQPQSSIFLMKNLRELSCRGCKGSPSS
ASWFLRFPINLMGWSSDPVALSLPSSLSGLCSLTKLDISDCDLGEGAIPSSIGDLCSLEV
LYLSGNSFVTLPASIYRLSNLQWIKLEECKMLQNLPRLPASIHSISLDGCVSLETLSDVL
NLNLNKHQIPYIGLRCVDCLKLAGNYDLALSLLKEYIKNSEALWRGFSIVVPGSEIPEWF
EYQNNEGSSITISTPPKTYKNSKLVGYAMCCVFHAPKYSPPYYHQLSMQSQPDILGVCID
FFRTHFGQAMSDHLFLRYMKCENISKVEFSSLSGLELKRCGLQPIYVHEGDKFNQTIGPV
WRLNEFGHDCSGSTSFTRSLNDDLDRAEASGSCCRDDAGSTTSSERSFLERSLEEYVGAA
EASGSGCCNDDEEPQPKRFRQLE
>KAH9725743.1
MASTSFQNVSHGEYDAFLSFRGEDTRKRFIGIYVFRDDKQLEKGGSISPNLLKAIEESRI
SIIVLSKNYASSTWCLDELLKIVECKNREDQIFPIFYEVEPTIVRKQTASFGEAFAKHEE
FFRDNIEKVQKWRHALKVVANISGWELKDSNESEFIEEIVNVISSKIRSELEILKELVGM
ESRLEKLRFLMGTGSNDVRMIGIWGMGGLGKTTLARVVYDLMSHEFDGSSFLADVREKFE
KEGSEISLQKQLLSDLLKLSDYSIQNVYDGINIIGSRLQRKKVLLIIDDVADVEQLQKLI
LITTRDRQLLVAHEVDEEHILDLDVLNNDEALQLFSMKAFKSHQPMGEYVELSKHVLEYA
GGLPLALKVLGSFLIGRSADLWRSALERLKKDPSNKIMSILQISFEGLQDSEKKIFLDVA
CFFKWENRDYVTKILEGCGFSPVIGIEVLIEKSLLTVDGRNILHMHDLLQELGQLIVTRQ
SPEEPGKRSRLWKKEEARQVLIENTVSELLNEKLVDACYFIFPNYISDEFSTSLHYYFTK
VPNLEVLDLEGCKRLREIHQSLLRHNKLILLNLKGCTSLTTLPGEIFMESLKTLVLSGCS
KLKEFPDIVGGMECLQELRLDGTDIKELPVSIELMSGLVSLNLKDCKNLASLPITIGSLE
CLQTLVLSGCSKIVKFPETVISVVDLSELFLDGTSITEVPSSIELLTKLQWLNLNDCRSL
VRLPSSINGLKSLKTLNLSGCFKLENVPETLGQVESLEKLDISGTAIRQPQSSIFLMKNL
RELSCRGCKGSPSSASWFLRFPINLMGWSSDPVALSLPSSLSGLCSLTKLDISDCDLGEG
AIPSSIGDLCSLEVLYLSGNSFVTLPASIYRLSNLQWIKLEECKMLQNLPRLPASIHSIS
LDGCVSLETLSDVLNLNLNKHQIPYIGLRCVDCLKLAGNYDLALSLLKEYIKNSEALWRG
FSIVVPGSEIPEWFEYQNNEGSSITISTPPKTYKNSKLVGYAMCCVFHAPKYSPPYYHQL
SMQSQPDILGVCIDFFRTHFGQAMSDHLFLRYMKCENISKVEFSSLSGLELKRCGLQPIY
VHEGDKFNQTIGPVWRLNEFGHDCSGSTSFTRSLNDDLDRAEASGSCCRDDAGSTTSSER
SFLERSLEEYVGAAEASGSGCCNDDEEPQPKRFRQLE
>KAH9725746.1
MASTSIQNVSHGKYDVFLSFRGEDTRKSFTDHLYAALKNKGIFVFRDDKELEKGGSISPG
LLKAIEESTISVIVLSKNYASSTWCLDELVKIVECKNREDKILPIFYDVEPTMVRKQTTS
FGEAFAKHEEVFRNNVEKVQKWRDALKVVANKSGWELKDSNESEFIEEIVNVISIKIRTE
LEIPKELVGIESRLEKLKVHIDTRSNDVRMIGIWGMGGLGKTTLARVVYDLISHEFDGSS
FLADVREKCDKEGSVISLQKQLLSDLLKLADNNIRNVYDGINMLRVRLRRKKVLVVIDDA
AHPDHLRRLVGEPDWFGPGSRIIITTRNEHLLKLHPVKKVYKLEALTYDEAFRLLCLKAF
DTHKPLEEYVELAESVVRYASGLPLALKVLGSFLFGRPVHEWTSALERIKKDPEYEILSQ
KRDYVSKILKSCDFDPVIGIAVLIEKSLLTVDGANRLWTHDLLQEMGRQIVRRISPEEPG
KRSRLWEEADICHVLSQNTGREAVEGIIVDHYYFLKDNVNLNASAKAFSQMTNLRLLKIS
NVQLPEGLEHLSSKLRLLDWHGYPLKSLPLNLQLDKAVEFNMCYSCIEELWTGIKTLNML
KVMKLSHSQNLIKIPDFTEVSNLEELDLEGCTRLREIHPSLLLHKKLILLNLKGCTSLTT
LPGKIFMESLETLVLSGCSKLKKFPDIVGGMECLQGLRLDGTDIKELPLSIELLSKLVLL
DLNNCKNLKSLPRNISAFKCLSTLNLSGTSKFREFPEITGRVEHLSNLHLEGTAIRELPV
SIELLSGLVLLNLKDCRNLETLPITTGSLKCLKTLVLSGCSKIVKFPESVISMEDLSELF
LDRTSITEVPSSIELLTKLRLLNLNDCKTLVRLPSSINGLKSLKTLNLSGCFKLENVPET
LGQVESLEKLDISGTAIRQPPSSIFLIKNLKELSCRGCKGSPSSASWFLRFPVNLIRRSS
DPVALSLPSSLSGLCSLTKLDISYCDLEEGAIPSGIDNLCSLKELYLSGNNFFTLPASIY
RLSSLLGIALKECKMLQNLPRLPASIHWISLDGCVSLETLSDVLKLNEHRLPSLFLQCLD
CLKLAGNYDLALSLLKEYVKNSENMSLSDKYIKQDMSLSDKCSEQGRRRDFNIVVPGSEI
PEWFEYQNNEGSSITISTPPKTYKNSKLVGYAMCCVFRVPKYSLPYYYPLLPHYPVHELS
IRGLVVSLFGKESGQAMSDHLFLHYMKWENISVVTFDSPSGLMVKRCGVHPIYVHQGDKF
NQTTDPVWNLNEFGHDCSGSTSFTRGRNDDLDRAEASGSCCGDDAGSTTSSDPSFLKRSL
EGYVGAAEASGSGCYAVHGCDELKLFGILEGARDHNDQLFNVVTFSSEYPSVKGAKVIID
SNTGRTKGYGFVRFGDENERSRAMIEMNGVYCSSRPMHIDVATPKKASGYRQQCSSQALV
LAGGPASNGARVQGSDGESNNATIFVGALDFNVSDKDLREPFSHFGEILSVKIPVGKGCG
FVQFANRKDVEVALQKLQGAAIGKQTVRLSWSHNPGNKQWRGDHCNHWNGEHYGGQGYSG
NGYAFPRNQDPNMYTATTVPGAS
>KAH9725747.1
MASTSIQNVSHGKYDVFLSFRGEDTRKSFTDHLYAALKNKGIFVFRDDKELEKGGSISPG
LLKAIEESTISVIVLSKNYASSTWCLDELVKIVECKNREDKILPIFYDVEPTMVRKQTTS
FGEAFAKHEEVFRNNVEKVQKWRDALKVVANKSGWELKDSNESEFIEEIVNVISIKIRTE
LEIPKELVGIESRLEKLKVHIDTRSNDVRMIGIWGMGGLGKTTLARVVYDLISHEFDGSS
FLADVREKCDKEGSVISLQKQLLSDLLKLADNNIRNVYDGINMLRVRLRRKKVLVVIDDA
AHPDHLRRLVGEPDWFGPGSRIIITTRNEHLLKLHPVKKVYKLEALTYDEAFRLLCLKAF
DTHKPLEEYVELAESVVRYASGLPLALKVLGSFLFGRPVHEWTSALERIKKDPEYEILID
GANRLWTHDLLQEMGRQIVRRISPEEPGKRSRLWEEADICHVLSQNTGREAVEGIIVDHY
YFLKDNVNLNASAKAFSQMTNLRLLKISNVQLPEGLEHLSSKLRLLDWHGYPLKSLPLNL
QLDKAVEFNMCYSCIEELWTGIKTLNMLKVMKLSHSQNLIKIPDFTEVSNLEELDLEGCT
RLREIHPSLLLHKKLILLNLKGCTSLTTLPGKIFMESLETLVLSGCSKLKKFPDIVGGME
CLQGLRLDGTDIKELPLSIELLSKLVLLDLNNCKNLKSLPRNISAFKCLSTLNLSGTSKF
REFPEITGRVEHLSNLHLEGTAIRELPVSIELLSGLVLLNLKDCRNLETLPITTGSLKCL
KTLVLSGCSKIVKFPESVISMEDLSELFLDRTSITEVPSSIELLTKLRLLNLNDCKTLVR
LPSSINGLKSLKTLNLSGCFKLENVPETLGQVESLEKLDISGTAIRQPPSSIFLIKNLKE
LSCRGCKGSPSSASWFLRFPVNLIRRSSDPVALSLPSSLSGLCSLTKLDISYCDLEEGAI
PSGIDNLCSLKELYLSGNNFFTLPASIYRLSSLLGIALKECKMLQNLPRLPASIHWISLD
GCVSLETLSDVLKLNEHRLPSLFLQCLDCLKLAGNYDLALSLLKEYVKNSENMSLSDKYI
KQDMSLSDKCSEQGRRRDFNIVVPGSEIPEWFEYQNNEGSSITISTPPKTYKNSKLVGYA
MCCVFRVPKYSLPYYYPLLPHYPVHELSIRGLVVSLFGKESGQAMSDHLFLHYMKWENIS
VVTFDSPSGLMVKRCGVHPIYVHQGDKFNQTTDPVWNLNEFGHDCSGSTSFTRGRNDDLD
RAEASGSCCGDDAGSTTSSDPSFLKRSLEGYVGAAEASGSGCYAVHGCDELKLFGILEGA
RDHNDQLFNVVTFSSEYPSVKGAKVIIDSNTGRTKGYGFVRFGDENERSRAMIEMNGVYC
SSRPMHIDVATPKKASGYRQQCSSQALVLAGGPASNGARVQGSDGESNNATIFVGALDFN
VSDKDLREPFSHFGEILSVKIPVGKGCGFVQFANRKDVEVALQKLQGAAIGKQTVRLSWS
HNPGNKQWRGDHCNHWNGEHYGGQGYSGNGYAFPRNQDPNMYTATTVPGAS
>KAH9725748.1
MASTSIQNVSHGKYDVFLSFRGEDTRKSFTDHLYAALKNKGIFVFRDDKELEKGGSISPG
LLKAIEESTISVIVLSKNYASSTWCLDELVKIVECKNREDKILPIFYDVEPTMVRKQTTS
FGEAFAKHEEVFRNNVEKVQKWRDALKVVANKSGWELKDSNESEFIEEIVNVISIKIRTE
LEIPKELVGIESRLEKLKVHIDTRSNDVRMIGIWGMGGLGKTTLARVVYDLISHEFDGSS
FLADVREKCDKEGSVISLQKQLLSDLLKLADNNIRNVYDGINMLRVRLRRKKVLVVIDDA
AHPDHLRRLVGEPDWFGPGSRIIITTRNEHLLKLHPVKKVYKLEALTYDEAFRLLCLKAF
DTHKPLEEYVELAESVVRYASGLPLALKVLGSFLFGRPVHEWTSALERIKKDPEYEILSI
LQISFDGLNEIEKKIFLDVVCFFQGQKRDYVSKILKSCDFDPVIGIAVLIEKSLLTVDGA
NRLWTHDLLQEMGRQIVRRISPEEPGKRSRLWEEADICHVLSQNTGREAVEGIIVDHYYF
LKDNVNLNASAKAFSQMTNLRLLKISNVQLPEGLEHLSSKLRLLDWHGYPLKSLPLNLQL
DKAVEFNMCYSCIEELWTGIKTLNMLKVMKLSHSQNLIKIPDFTEVSNLEELDLEGCTRL
REIHPSLLLHKKLILLNLKGCTSLTTLPGKIFMESLETLVLSGCSKLKKFPDIVGGMECL
QGLRLDGTDIKELPLSIELLSKLVLLDLNNCKNLKSLPRNISAFKCLSTLNLSGTSKFRE
FPEITGRVEHLSNLHLEGTAIRELPVSIELLSGLVLLNLKDCRNLETLPITTGSLKCLKT
LVLSGCSKIVKFPESVISMEDLSELFLDRTSITEVPSSIELLTKLRLLNLNDCKTLVRLP
SSINGLKSLKTLNLSGCFKLENVPETLGQVESLEKLDISGTAIRQPPSSIFLIKNLKELS
CRGCKGSPSSASWFLRFPVNLIRRSSDPVALSLPSSLSGLCSLTKLDISYCDLEEGAIPS
GIDNLCSLKELYLSGNNFFTLPASIYRLSSLLGIALKECKMLQNLPRLPASIHWISLDGC
VSLETLSDVLKLNEHRLPSLFLQCLDCLKLAGNYDLALSLLKEYVKNSEGRRRDFNIVVP
GSEIPEWFEYQNNEGSSITISTPPKTYKNSKLVGYAMCCVFRVPKYSLPYYYPLLPHYPV
HELSIRGLVVSLFGKESGQAMSDHLFLHYMKWENISVVTFDSPSGLMVKRCGVHPIYVHQ
GDKFNQTTDPVWNLNEFGHDCSGSTSFTRGRNDDLDRAEASGSCCGDDAGSTTSSDPSFL
KRSLEGYVGAAEASGSGCYAVHGCDELKLFGILEGARDHNDQLFNVVTFSSEYPSVKGAK
VIIDSNTGRTKGYGFVRFGDENERSRAMIEMNGVYCSSRPMHIDVATPKKASGYRQQCSS
QALVLAGGPASNGARVQGSDGESNNATIFVGALDFNVSDKDLREPFSHFGEILSVKIPVG
KGCGFVQFANRKDVEVALQKLQGAAIGKQTVRLSWSHNPGNKQWRGDHCNHWNGEHYGGQ
GYSGNGYAFPRNQDPNMYTATTVPGAS
>KAH9725749.1
MASTSIQNVSHGKYDVFLSFRGEDTRKSFTDHLYAALKNKGIFVFRDDKELEKGGSISPG
LLKAIEESTISVIVLSKNYASSTWCLDELVKIVECKNREDKILPIFYDVEPTMVRKQTTS
FGEAFAKHEEVFRNNVEKVQKWRDALKVVANKSGWELKDSNESEFIEEIVNVISIKIRTE
LEIPKELVGIESRLEKLKVHIDTRSNDVRMIGIWGMGGLGKTTLARVVYDLISHEFDGSS
FLADVREKCDKEGSVISLQKQLLSDLLKLADNNIRNVYDGINMLRVRLRRKKVLVVIDDA
AHPDHLRRLVGEPDWFGPGSRIIITTRNEHLLKLHPVKKVYKLEALTYDEAFRLLCLKAF
DTHKPLEEYVELAESVVRYASGLPLALKVLGSFLFGRPVHEWTSALERIKKDPEYEILSI
LQISFDGLNEIEKKIFLDVVCFFQGQKRDYVSKILKSCDFDPVIGIAVLIEKSLLTVDGA
NRLWTHDLLQEMGRQIVRRISPEEPGKRSRLWEEADICHVLSQNTGREAVEGIIVDHYYF
LKDNVNLNASAKAFSQMTNLRLLKISNVQLPEGLEHLSSKLRLLDWHGYPLKSLPLNLQL
DKAVEFNMCYSCIEELWTGIKTLNMLKVMKLSHSQNLIKIPDFTEVSNLEELDLEGCTRL
REIHPSLLLHKKLILLNLKGCTSLTTLPGKIFMESLETLVLSGCSKLKKFPDIVGGMECL
QGLRLDGTDIKELPLSIELLSKLVLLDLNNCKNLKSLPRNISAFKCLSTLNLSGTSKFRE
FPEITGRVEHLSNLHLEGTAIRELPVSIELLSGLVLLNLKDCRNLETLPITTGSLKCLKT
LVLSGCSKIVKFPESVISMEDLSELFLDRTSITEVPSSIELLTKLRLLNLNDCKTLVRLP
SSINGLKSLKTLNLSGCFKLENVPETLGQVESLEKLDISGTAIRQPPSSIFLIKNLKELS
CRGCKGSPSSASWFLRFPVNLIRRSSDPVALSLPSSLSGLCSLTKLDISYCDLEEGAIPS
GIDNLCSLKELYLSGNNFFTLPASIYRLSSLLGIALKECKMLQNLPRLPASIHWISLDGC
VSLETLSDVLKLNEHRLPSLFLQCLDCLKLAGNYDLALSLLKEYVKNSEVSLLLSPMLTL
CLKLMQYMLCLFILFIYSLFFSVRLQNMSLSDKYIKQDMSLSDKCSEQVRSVSYAVSHLL
LKLCLKIMHWYGFLIYIYIYLVGFRAVGEILTLLFLEVKSQNGSSIRIMRVLQ
>KAH9725773.1
MTSVSKQNVSHWTYDVFLSFRGVDTRKSFISHLYAALNEKGIYVFKDDKELEKGESISPR
LLKAIEASRIAIIVFSKNYASSTWCLDELVHILDCKNKNAQRIVYPIFYDVEPTVVRNQT
GNFQEAFAKHVEVFKKSIEKVQKWREALKEVANISGWELKEYRNESKFISDIVNAISSQI
RVKSKILKKLVGIDSRLEELRFLMDKGPSADVRIIGICGMGGLGKTTLARVIYDLISHEF
EGSSFVANVREKSEREGGVISFQRQLVSQLLKLTDNRIWNEDDGINILRSRLQHKKVLLV
IDDVVDSKQLEYLAGKHGWYGSGSRIIITSRDEGLLKTNGVDEVYKPNGLNYNEALQLFN
MKAFKTNQPLEERVQLSERFVNYAGGVPLAIEVLGSFLNVRSVDQWRSTLERLQIDPPNK
IMSILQISFDRLQDSEKKIVLDIACFFKGKNRDYVTKILEGCGFFPVIGIEVLIERSLLI
VDDDNTLGMHDLLQELGQLIVTRQSPEEPGKRSRLWKEKEVRQVLIENTGGEVMEGIIVN
AYFPENEPLNMLKVMKLSHSQDLIKTPNFTEVSNLEELDLEGCTSLREIHPSLLLYSKLI
ILNLKDCTSLTTLPGKISMKSLKTLVLSGCSKLIKKFLEFDGNMNDLSELCLDRTIIEEL
PLSIQHLTGLTLLNLKDCKNIKSLPISLTRLKCLRTLKLSGCSKFRKFPEIWGSMKDLTE
LFLDGTSITEVPSSIELLTGLQLLNLNNCNDLVRLPSGINGLKSLQTLNLSGCSKLENVP
ETLGQIESLEELDISGTAIRRPASSIFLMKNIKTLSFSGCCGQPSSTSWHLQFLFNWKRR
SSDLGALSLISLSGLCSLSKLDLSYCDLGEGTIPSGIGSLYSLKKLYMSGNNFVSLPASI
NCLFKLEILVLEDCKRLQSLPQLPPNVKKVKANGCASLVTLLGALKLRKSYCTLINCIGS
LKLLGNNGLEFSMLREYLKEVSDQRNFFFIVVPGSEIPKWFMYQNEGSSITVRRPSYLHN
KNRVVGYAICSVYHVPKH
>KAH9725774.1
MTSVSKQNVSHWTYDVFLSFRGVDTRKSFISHLYAALNEKGIYVFKDDKELEKGESISPR
LLKAIEASRIAIIVFSKNYASSTWCLDELVHILDCKNKNAQRIVYPIFYDVEPTVVRNQT
GNFQEAFAKHVEVFKKSIEKVQKWREALKEVANISGWELKEYSQIRVKSKILKKLVGIDS
RLEELRFLMDKGPSADVRIIGICGMGGLGKTTLARVIYDLISHEFEGSSFVANVREKSER
EGGVISFQRQLVSQLLKLTDNRIWNEDDGINILRSRLQHKKVLLVIDDVVDSKQLEYLAG
KHGWYGSGSRIIITSRDEGLLKTNGVDEVYKPNGLNYNEALQLFNMKAFKTNQPLEERVQ
LSERFVNYAGGVPLAIEVLGSFLNVRSVDQWRSTLERLQIDPPNKIMSILQISFDRLQDS
EKKIVLDIACFFKGKNRDYVTKILEGCGFFPVIGIEVLIERSLLIVDDDNTLGMHDLLQE
LGQLIVTRQSPEEPGKRSRLWKEKEVRQVLIENTGGEVMEGIIVNAYFPENEPLNMLKVM
KLSHSQDLIKTPNFTEVSNLEELDLEGCTSLREIHPSLLLYSKLIILNLKDCTSLTTLPG
KISMKSLKTLVLSGCSKLIKKFLEFDGNMNDLSELCLDRTIIEELPLSIQHLTGLTLLNL
KDCKNIKSLPISLTRLKCLRTLKLSGCSKFRKFPEIWGSMKDLTELFLDGTSITEVPSSI
ELLTGLQLLNLNNCNDLVRLPSGINGLKSLQTLNLSGCSKLENVPETLGQIESLEELDIS
GTAIRRPASSIFLMKNIKTLSFSGCCGQPSSTSWHLQFLFNWKRRSSDLGALSLISLSGL
CSLSKLDLSYCDLGEGTIPSGIGSLYSLKKLYMSGNNFVSLPASINCLFKLEILVLEDCK
RLQSLPQLPPNVKKVKANGCASLVTLLGALKLRKSYCTLINCIGSLKLLGNNGLEFSMLR
EYLKEVSDQRNFFFIVVPGSEIPKWFMYQNEGSSITVRRPSYLHNKNRVVGYAICSVYHV
PKH
>KAH9725775.1
MTSVSKQNVSHWTYDVFLSFRGVDTRKSFISHLYAALNEKGIYVFKDDKELEKGESISPR
LLKAIEASRIAIIVFSKNYASSTWCLDELVHILDCKNKNAQRIVYPIFYDVEPTVVRNQT
GNFQEAFAKHVEVFKKSIEKVQKWREALKEVANISGWELKEYRNESKFISDIVNAISSQI
RVKSKILKKLVGIDSRLEELRFLMDKGPSADVRIIGICGMGGLGKTTLARVIYDLISHEF
EGSSFVANVREKSEREGGVISFQRQLVSQLLKLTDNRIWNEDDGINILRSRLQHKKVLLV
IDDVVDSKQLEYLAGKHGWYGSGSRIIITSRDEGLLKTNGVDEVYKPNGLNYNEALQLFN
MKAFKTNQPLEERVQLSERFVNYAGGVPLAIEVLGSFLNVRSVDQWRSTLERLQIDPPNK
IMSILQISFDRLQDSEKKIVLDIACFFKGKNRDYVTKILEGCGFFPVIGIEVLIERSLLI
VDDDNTLGMHDLLQELGQLIVTRQSPEEPGKRSRLWKEKEVRQVLIENTGGEVMEGIIVN
AYFPENEPLNMLKVMKLSHSQDLIKTPNFTEVSNLEELDLEGCTSLREIHPSLLLYSKLI
ILNLKDCTSLTTLPGKISMKSLKTLVLSGCSKLIKKFLEFDGNMNDLSELCLDRTIIEEL
PLSIQHLTGLTLLNLKDCKNIKSLPISLTRLKCLRTLKLSGCSKFRKFPEIWGSMKDLTE
LFLDGTSITEVPSSIELLTGLQLLNLNNCNDLVRLPSGINGLKSLQTLNLSGCSKLENVP
ETLGQIESLEELDISGTAIRRPASSIFLMKNIKTLSFSGCCGQPSSTSWHLQFLFNWKRR
SSDLGALSLISLSGALKLRKSYCTLINCIGSLKLLGNNGLEFSMLREYLKEVSDQRNFFF
IVVPGSEIPKWFMYQNEGSSITVRRPSYLHNKNRVVGYAICSVYHVPKH
>KAH9725777.1
MASMNMKKGSHWKYDVFLSFRGEDTRKNFTDHLDDKGLDRGKSISRGLLKAIQESRISII
VFSRNYAYSTWCLDELVEIVELKSTNGHQHMIFPIFYDVEPTVVRKQTASFGEAFSKHEE
TFRMNIEKVQQWRDALKKVANVSGWELKDRNESEFIVDIVKDVLEMSSKIPAKSEIFKDL
VGMDSCWNTLRFLMDKEPNGVRMIGICGMGGIGKTTLARVVYDLSSHEFEASSFLANVRE
ISEKGGLICLQKQLLYELLKLPDSSICNVYDGLKMIGSRLRYRKVLLIIDDAFDLKQLES
LAGKHKWFGPGSGIIITSRDEHLLMTHGVDEVHKLKVLHHDEALQLFCKKAFKTDQPWKE
YEQLSKYVVKYSGGLPLALKVLGSFLYGKTTKEWESALKRLERESENEILDTLKIKNIPR
HSSFYRGENREYVTKILDYCDFDPVIGIRVLIDKSLIEIYNGNRLQMHDLLQEMGQQIVK
RQSPKEPGKRSRLWKEEDVHHVLTKNTGTEVVEGIQLDYSSRDNDAHLSASAKAFLNMTN
LRMLTIGNVQLPEGLEFLPNELQYLEWHGYPSKSLPSNFQPEKIFELNMCYSRMERIWSG
IKPLSKLKIMRLCHSNDLIGTPDLTGLPNLEELDLRGYTRLCDIHPSLLLHKNLISLNLK
DCTNLTTLPNKIATTRLRKLVLSGCSKLKKFPEIVGSMECLVELFLDGTAIEELPSSIQL
LTGLILLNLENCTNLVGLPSSMNGLTSLRTLNLFGCFKSKNVLESFDRVESLEGLDSSGT
ALWNPVSSIFSMQNYQALSFLGSKLPQSSSSLSSHTVALRLTSLLGLCSLTKLDISDCNL
GEGAIPSDIGNICSLKELYLSKNRFTSLPASINRLSKLWIIELEECKRLQSLPQLPSNIE
QVRVNGCASLGTLSHALKLCNIVVPRSEIPMSFRYQNEGSSIAVTTPLFWHKRNDVRGYA
ICCVFNVHKHSPGIKSLRSYPTHQLSCHKKDSYISSYIDFRERFGQAGSDHIWLLYLSRE
EGYLRTWNFESQDFVLSFQSDSGPGLEVKRLAKFDHATNLWTRSIDYNLNASVWSRFIDH
LRELCQNGAQLNNVRDWLIDYLDENQGEDFEQTTNQWTWFLDHLSECFPDAGKFKEACYS
FFYYIQRRSGDRDLWSLRRALKMKGVRPSWLYGCYEIAHSVLQLSVEGTLISLIIFILEI
WTENLKFKMLKL
>KAH9725778.1
MIFPIFYDVEPTVVRKQTASFGEAFSKHEETFRMNIEKVQQWRDALKKVANVSGWELKDR
NESEFIVDIVKDVLEMSSKIPAKSEIFKDLVGMDSCWNTLRFLMDKEPNGVRMIGICGMG
GIGKTTLARVVYDLSSHEFEASSFLANVREISEKGGLICLQKQLLYELLKLPDSSICNVY
DGLKMIGSRLRYRKVLLIIDDAFDLKQLESLAGKHKWFGPGSGIIITSRDEHLLMTHGVD
EVHKLKVLHHDEALQLFCKKAFKTDQPWKEYEQLSKYVVKYSGGLPLALKVLGSFLYVIG
IRVLIDKSLIEIYNGNRLQMHDLLQEMGQQIVKRQSPKEPGKRSRLWKEEDVHHVLTKNT
GTEVVEGIQLDYSSRDNDAHLSASAKAFLNMTNLRMLTIGNVQLPEGLEFLPNELQYLEW
HGYPSKSLPSNFQPEKIFELNMCYSRMERIWSGIKPLSKLKIMRLCHSNDLIGTPDLTGL
PNLEELDLRGYTRLCDIHPSLLLHKNLISLNLKDCTNLTTLPNKIATTRLRKLVLSGCSK
LKKFPEIVGSMECLVELFLDGTAIEELPSSIQLLTGLILLNLENCTNLVGLPSSMNGLTS
LRTLNLFGCFKSKNVLESFDRVESLEGLDSSGTALWNPVSSIFSMQNYQALSFLGSKLPQ
SSSSLYFPFPINSMQMRSSHTVALRLTSLLGLCSLTKLDISDCNLGEGAIPSDIGNICSL
KELYLSKNRFTSLPASINRLSKLWIIELEECKRLQSLPQLPSNIEQVRVNGCASLGTLSH
ALKLCKSIYIVISCVDCTKLLNNNGSALSVLTENLELQEVSKPIPHLSIVVPRSEIPMSF
RYQNEGSSIAVTTPLFWHKRNDVRGYAICCVFNVHKHSPGIKSLRSYPTHQLSCHKKDSY
ISSYIDFRERFGQAGSDHIWLLYLSREEGYLRTWNFESQDFVLSFQSDSGPGLEVKRCGF
HPV
>KAH9725797.1
MASSSIQNVPHWPYDAFLSFRGADTRKSFISHLYAALNGKGIYVFKDDKELERGASISPG
LLKAIETSRISIIVFSQNYASSTWCLDELVKIVQCKNKNDHQQMVFPIFYDVEPTVVRKQ
TGSFREAFFKHEEVFRESLERVKKWRDALEEVANISGWELKEYRNESEFIWDIVKAISSK
ILVKSETLKKLVGIDSRLEELRSLMDEGPNDDVRMIGIWGMGGLGKTTLARVLYDLISHE
FEGSSFLADIREKFEKEGSVISFQRQLLFQMLKLEDNTIWNVDDGINILGSRLQHKKVLL
VIDDVVDIKQLEYLAGKREWFGPGSRIIITSRDEHLLKTHGMDEVYKPNELNYHDALQLF
NMKAFKIQKPLEECVQLSERVLQYAGGLPLALEVLGSFLNGRSVDQWRSTLERLQIDPPN
KIMSILQISFDGLRELEKKIFLDIACFFKWRTRDYVTKILEGCGFSPVIGIEVLIERSLL
TVDGGNRLGMHDLLQELGQLIVTRQSPEEPGNRSRLWKKEEVRQVLIENTGSEVVEGIMV
DDYFFRGNDVHLSAKAFSLMTNLRLLKISNVQLPKGLEYLSNRLRLLDWHRYPLKSLPSN
LQLDKIVEFKMCYSCIEELWKGFKQPLNMLRVMKLSHSENLIKTPAFTKVPNLEVLDLEG
CTRLREIHQSLLRHNKLILLNLKGCTSLTTLPGEIFMKSLKTLVLSGCLKLRKLPRVVGS
MECLRELLLDETDIKKLPLSIELLSKLVLLNLKDCRNLETLPITVSSLKCLRTLKLSSCS
KLVKFPEIMSSMGDLKELFLDGTSIAEVPSSIELLTRLELLNLNDCRSLVRLPSSINGLK
SLKTLNLSGCFKLENVPETLGQVESLEELDISGTAIRQPPSSIFLMKNLKELSCRGCKGS
PSSTSWFLRFHINLMRWSSDPMALSLPSSLSGLCSLTKLDISDCNLGEGAVPSSIGDLCS
LKELYLSRNSFVSLPASIYRLSNLDVIKLEECKMLQNLPRLPASIDWILLNGCVSLETLP
DVLKLNEHRLPTLSLHCVDCLKLAGNCDLVLSLPKEYIKNSEDYMSYFYIIVPGSEIPEW
FEYQNNEGSSITISTPPKMYKNSKLVGYAMCCVFHVPKYSLPYYTQSFPYPVHELRIWYT
NACGIGIYFRKQFGQATSDHLCLLYSNTEDISKMEFSSPSGLVLKRCGVHPIYVHQGDKL
NQTRDPVWNLNEFGHDCLRSTSFMRSLNDDLNRAEASGSCCGDDAGSTTSSERSFLKRSL
EEYVGAAEASGSGCCNDDEEPQPKRFRQLE
>KAH9725798.1
MASSSIQNVPHWPYDAFLSFRGADTRKSFISHLYAALNGKGIYVFKDDKELERGASISPG
LLKAIETSRISIIVFSQNYASSTWCLDELVKIVQCKNKNDHQQMVFPIFYDVEPTVVRKQ
TGSFREAFFKHEEVFRESLERVKKWRDALEEVANISGWELKEYRNESEFIWDIVKAISSK
ILVKSETLKKLVGIDSRLEELRSLMDEGPNDDVRMIGIWGMGGLGKTTLARVLYDLISHE
FEGSSFLADIREKFEKEGSVISFQRQLLFQMLKLEDNTIWNVDDGINILGSRLQHKKVLL
VIDDVVDIKQLEYLAGKREWFGPGSRIIITSRDEHLLKTHGMDEVYKPNELNYHDALQLF
NMKAFKIQKPLEECVQLSERVLQYAGGLPLALEVLGSFLNGRSVDQWRSTLERLQIDPPN
KIMSILQISFDGLRELEKKIFLDIACFFKWRTRDYVTKILEGCGFSPVIGIEVLIERSLL
TVDGGNRLGMHDLLQELGQLIVTRQSPEEPGNRSRLWKKEEVRQVLIENTGSEVVEGIMV
DDYFFRGNDVHLSAKAFSLMTNLRLLKISNVQLPKGLEYLSNRLRLLDWHRYPLKSLPSN
LQLDKIVEFKMCYSCIEELWKGFKPLNMLRVMKLSHSENLIKTPAFTKVPNLEVLDLEGC
TRLREIHQSLLRHNKLILLNLKGCTSLTTLPGEIFMKSLKTLVLSGCLKLRKLPRVVGSM
ECLRELLLDETDIKKLPLSIELLSKLVLLNLKDCRNLETLPITVSSLKCLRTLKLSSCSK
LVKFPEIMSSMGDLKELFLDGTSIAEVPSSIELLTRLELLNLNDCRSLVRLPSSINGLKS
LKTLNLSGCFKLENVPETLGQVESLEELDISGTAIRQPPSSIFLMKNLKELSCRGCKGSP
SSTSWFLRFHINLMRWSSDPMALSLPSSLSGLCSLTKLDISDCNLGEGAVPSSIGDLCSL
KELYLSRNSFVSLPASIYRLSNLDVIKLEECKMLQNLPRLPASIDWILLNGCVSLETLPD
VLKLNEHRLPTLSLHCVDCLKLAGNCDLVLSLPKEYIKNSEDYMSYFYIIVPGSEIPEWF
EYQNNEGSSITISTPPKMYKNSKLVGYAMCCVFHVPKYSLPYYTQSFPYPVHELRIWYTN
ACGIGIYFRKQFGQATSDHLCLLYSNTEDISKMEFSSPSGLVLKRCGVHPIYVHQGDKLN
QTRDPVWNLNEFGHDCLRSTSFMRSLNDDLNRAEASGSCCGDDAGSTTSSERSFLKRSLE
EYVGAAEASGSGCCNDDEEPQPKRFRQLE
>KAH9725802.1
MASSSIQNVPHWPYDAFLSFRGADTRKSFISHLYAALNGKGIYVFKDDKELERGASISPG
LLKAIETSRISIIVFSQNYASSTWCLDELVKIVQCKNKNDHQQMVFPIFYDVEPTVVRKQ
TGSFREAFFKHEEVFRESLERVKKWRDALEEVANISGWELKEYRNESEFIWDIVKAISSK
ILVKSETLKKLVGIDSRLEELRSLMDEGPNDDVRMIGICGMGGLGKTTLARVVYDLISHE
FEGSSFLADIREKFEKEGSVISFQRQLLFQMLKLEDNTIWNVDDGINILGSRLQHKKVLL
VIDDVVDIKQLEYLAGKREWFGPGSRIIITSRDEHLLKTHGMDEVYKPNELNYHDALQLF
NMKAFKIQKPLEECVQLSERVLQYAGGLPLALEVLSSFLNGRSVDQWRSTLERLQIDPPD
KIMSILQISFDGLRELEKKIFLDIACFFKWRTRDYVTKILEGCGFSPVIGIEVLIERSLL
TVDGGNRLGMHDLLQELGQLIVRRQSPEEPGNRSRLWKKEEVRQVLIENTGSEVVEGIMV
DDYFFRGNDVHLSAKAFSLMTDLRLLKISNVQLPEGLEYLSNRLRLLDWHRYPLKSLPSN
LQLDKIVEFKMCYSRIEELWKGFKPLNLLRVMKLSHSENLIKTPDFTKVPNLEVLDLEGC
SRLREIHQSLLRHNKLILLNLKGCTSLKTLPGEIFMKSLQTLVLSGCLNLRKFPDIVGGM
ECLQQLRLDGTSITEVPSSIELLTGLKLLNLNDCKNLSSLPVTIRSLKCLRTLELSGCSK
LKKFPHIVASMEDLSKLCLDGTSITEVPSFIELLTGLELLNFNDCKNLARLPNSINGLKS
LKTLNLSGCCKLENVPDTLGKVESLEELDISGTAVRRPPSSIFLMKNLKTLSFRGCNGPP
SSASWHLQLPFNLMGKSSCPVALMLPCLSGLCSLTKLDLSDCGLGEGAIPSDIGNLHLLN
KLNLSGNNFVTLPASLNGLLKLEELQLEDCKRLQSLPQLPSNVNRVTLNGCSSLVTLLGA
FRPRKSCYTIIYCIDSSKLLGKNGLAISMLREYLEAMSGPSHKFSIVVPGSEIPKWFMYQ
NEGSSITVTRPSYLYNMNKVVGYAICCVFHVPKHSTDTYLWRSYPQLILLCSMDGSGVKR
SIRFRGKFGHAGSDHVWLFYLSRQQCCHFYRSRWHFESNHFKLSFFDEREKGGLAGSGFV
LKVKRCGFHPVYMHEVEELDQTTKQWTRFTSYNLYESHHDFVRSNMEAATTSKRSLAENA
GAAEASGSGCWDEDEEPPPKRFRQLK
>KAH9725803.1
MASSSIQNVPHWPYDAFLSFRGADTRKSFISHLYAALNGKGIYVFKDDKELERGASISPG
LLKAIETSRISIIVFSQNYASSTWCLDELVKIVQCKNKNDHQQMVFPIFYDVEPTVVRKQ
TGSFREAFFKHEEVFRESLERVKKWRDALEEVANISGWELKEYRNESEFIWDIVKAISSK
ILVKSETLKKLVGIDSRLEELRSLMDEGPNDDVRMIGICGMGGLGKTTLARVVYDLISHE
FEGSSFLADIREKFEKEGSVISFQRQLLFQMLKLEDNTIWNVDDGINILGSRLQHKKVLL
VIDDVVDIKQLEYLAGKREWFGPGSRIIITSRDEHLLKTHGMDEVYKPNELNYHDALQLF
NMKAFKIQKPLEECVQLSERVLQYAGGLPLALEVLSSFLNGRSVDQWRSTLERLQIDPPD
KIMSILQISFDGLRELEKKIFLDIACFFKWRTRDYVTKILEGCGFSPVIGIEVLIERSLL
TVDGGNRLGMHDLLQELGQLIVRRQSPEEPGNRSRLWKKEEVRQVLIENTGSEVVEGIMV
DDYFFRGNDVHLSAKAFSLMTDLRLLKISNVQLPEGLEYLSNRLRLLDWHRYPLKSLPSN
LQLDKIVEFKMCYSRIEELWKGFKQPLNLLRVMKLSHSENLIKTPDFTKVPNLEVLDLEG
CSRLREIHQSLLRHNKLILLNLKGCTSLKTLPGEIFMKSLQTLVLSGCLNLRKFPDIVGG
MECLQQLRLDGTSITEVPSSIELLTGLKLLNLNDCKNLSSLPVTIRSLKCLRTLELSGCS
KLKKFPHIVASMEDLSKLCLDGTSITEVPSFIELLTGLELLNFNDCKNLARLPNSINGLK
SLKTLNLSGCCKLENVPDTLGKVESLEELDISGTAVRRPPSSIFLMKNLKTLSFRGCNGP
PSSASWHLQLPFNLMGKSSCPVALMLPCLSGLCSLTKLDLSDCGLGEGAIPSDIGNLHLL
NKLNLSGNNFVTLPASLNGLLKLEELQLEDCKRLQSLPQLPSNVNRVTLNGCSSLVTLLG
AFRPRKSCYTIIYCIDSSKLLGKNGLAISMLREYLEAMSGPSHKFSIVVPGSEIPKWFMY
QNEGSSITVTRPSYLYNMNKVVGYAICCVFHVPKHSTDTYLWRSYPQLILLCSMDGSGVK
RSIRFRGKFGHAGSDHVWLFYLSRQQCCHFYRSRWHFESNHFKLSFFDEREKGGLAGSGF
VLKVKRCGFHPVYMHEVEELDQTTKQWTRFTSYNLYESHHDFVRSNMEAATTSKRSLAEN
AGAAEASGSGCWDEDEEPPPKRFRQLK
>KAH9725804.1
MASSSIQNVPHWPYDAFLSFRGADTRKSFISHLYAALNGKGIYVFKDDKELERGASISPG
LLKAIETSRISIIVFSQNYASSTWCLDELVKIVQCKNKNDHQQMVFPIFYDVEPTVVRKQ
TGSFREAFFKHEEVFRESLERVKKWRDALEEVANISGWELKEYRNESEFIWDIVKAISSK
ILVKSETLKKLVGIDSRLEELRSLMDEGPNDDVRMIGICGMGGLGKTTLARVVYDLISHE
FEGSSFLADIREKFEKEGSVISFQRQLLFQMLKLEDNTIWNVDDGINILGSRLQHKKVLL
VIDDVVDIKQLEYLAGKREWFGPGSRIIITSRDEHLLKTHGMDEVYKPNELNYHDALQLF
NMKAFKIQKPLEECVQLSERVLQYAGGLPLALEVLSSFLNGRSVDQWRSTLERLQIDPPD
KIMSILQISFDGLRELEKKIFLDIACFFKWRTRDYVTKILEGCGFSPVIGIEVLIERSLL
TVDGGNRLGMHDLLQELGQLIVRRQSPEEPGNRSRLWKKEEVRQVLIENTGSEVVEGIMV
DDYFFRGNDVHLSAKAFSLMTDLRLLKISNVQLPEGLEYLSNRLRLLDWHRYPLKSLPSN
LQLDKIVEFKMCYSRIEELWKGFKPLNLLRVMKLSHSENLIKTPDFTKVPNLEVLDLEGC
SRLREIHQSLLRHNKLILLNLKGCTSLKTLPGEIFMKSLQTLVLSGCLNLRKFPDIVGGM
ECLQQLRLDGTSITEVPSSIELLTGLKLLNLNDCKNLSSLPVTIRSLKCLRTLELSGCSK
LKKFPHIVASMEDLSKLCLDGTSITEVPSFIELLTGLELLNFNDCKNLARLPNSINGLKS
LKTLNLSGCCKLENVPDTLGKVESLEELDISGTAVRRPPSSIFLMKNLKTLSFRGCNGPP
SSASWHLQLPFNLMGKSSCPVALMLPCLSGAFRPRKSCYTIIYCIDSSKLLGKNGLAISM
LREYLEAMSGPSHKFSIVVPGSEIPKWFMYQNEGSSITVTRPSYLYNMNKVVGYAICCVF
HVPKHSTDTYLWRSYPQLILLCSMDGSGVKRSIRFRGKFGHAGSDHVWLFYLSRQQCCHF
YRSRWHFESNHFKLSFFDEREKGGLAGSGFVLKVKRCGFHPVYMHEVEELDQTTKQWTRF
TSYNLYESHHDFVRSNMEAATTSKRSLAENAGAAEASGSGCWDEDEEPPPKRFRQLK
>KAH9725808.1
MASSSIQNVPHWPYDAFLSFRGADTRKSFISHLYAALNGKGIYVFKDDKELERGASISPG
LLKAIETSRISIIVFSQNYASSTWCLDELVKIVQCKNKNDHQQMVFPIFYDVEPTVVRKQ
TGSFREAFFKHEEVFRESLERVKKWRDALEEVANISGWELKEYRNESEFIWDIVKAISSK
ILVKSETLKKLVGIDSRLEELRSLMDEGPNDDVRMIGICGMGGLGKTTLARVVYDLISHE
FEGSSFLADIREKFEKEGSVISFQRQLLFQMLKLEDNTIWNVDDGINILGSRLQHKKVLL
VIDDVVDIKQLEYLAGKREWFGPGSRIIITSRDEHLLKTHGMDEVYKPNELNYHDALQLF
NMKAFKIQKPLEECVQLSERVLQYAGGLPLALEVLSSFLNGRSVDQWRSTLERLQIDPPD
KIMSILQISFDGLRELEKKIFLDIACFFKWRTRDYVTKILEGCGFSPVIGIEVLIERSLL
TVDGGNRLGMHDLLQELGQLIVRRQSPEEPGNRSRLWKKEEVRQVLIENTGSEVVEGIMV
DDYFFRGNDVHLSAKAFSLMTDLRLLKISNVQLPEGLEYLSNRLRLLDWHRYPLKSLPSN
LQLDKIVEFKMCYSRIEELWKGFKPLNLLRVMKLSHSENLIKTPDFTKVPNLEVLDLEGC
SRLREIHQSLLRHNKLILLNLKGCTSLKTLPGEIFMKSLQTLVLSGCLNLRKFPDIVGGM
ECLQQLRLDGTSITEVPSSIELLTGLKLLNLNDCKNLSSLPVTIRSLKCLRTLELSGCSK
LKKFPHIVASMEDLSKLCLDGTSITEVPSFIELLTGLELLNFNDCKNLARLPNSINGLKS
LKTLNLSGCCKLENVPDTLGKVESLEELDISGTAVRRPPSSIFLMKNLKTLSFRGCNGPP
SSASWHLQLPFNLMGKSSCPVALMLPCLSGLCSLTKLDLSDCGLGEGAIPSDIGNLHLLN
KLNLSGNNFVTLPASLNGLLKLEELQLEDCKRLQSLPQLPSNVNRVTLNGCSSLVTLLGA
FRPRKSCYTIIYCIDSSKLLGKNGLAISMLREYLEAMSGPSHKFSIVVPGSEIPKWFMYQ
NEGSSITVTRPSYLYNMNKVVGYAICCVFHVPKHSTDTYLWRSYPQLILLCSMDGSGVKR
SIRFRGKFGHAGSDHVWLFYLSRQQCCHFYRSRWHFESNHFKLSFFDEREKGGLAGSGFV
LKVKRCGFHPVYMHEVEELDQTTKQWTRFTSYNLYESHHDFVRSNMEAATTSKRSLAENA
GAAEASGSGCWDEDEEPPPKRFRQLK
>KAH9725809.1
MASSSIQNVPHWPYDAFLSFRGADTRKSFISHLYAALNGKGIYVFKDDKELERGASISPG
LLKAIETSRISIIVFSQNYASSTWCLDELVKIVQCKNKNDHQQMVFPIFYDVEPTVVRKQ
TGSFREAFFKHEEVFRESLERVKKWRDALEEVANISGWELKEYRNESEFIWDIVKAISSK
ILVKSETLKKLVGIDSRLEELRSLMDEGPNDDVRMIGICGMGGLGKTTLARVVYDLISHE
FEGSSFLADIREKFEKEGSVISFQRQLLFQMLKLEDNTIWNVDDGINILGSRLQHKKVLL
VIDDVVDIKQLEYLAGKREWFGPGSRIIITSRDEHLLKTHGMDEVYKPNELNYHDALQLF
NMKAFKIQKPLEECVQLSERVLQYAGGLPLALEVLSSFLNGRSVDQWRSTLERLQIDPPD
KIMSILQISFDGLRELEKKIFLDIACFFKWRTRDYVTKILEGCGFSPVIGIEVLIERSLL
TVDGGNRLGMHDLLQELGQLIVRRQSPEEPGNRSRLWKKEEVRQVLIENTGSEVVEGIMV
DDYFFRGNDVHLSAKAFSLMTDLRLLKISNVQLPEGLEYLSNRLRLLDWHRYPLKSLPSN
LQLDKIVEFKMCYSRIEELWKGFKQPLNLLRVMKLSHSENLIKTPDFTKVPNLEVLDLEG
CSRLREIHQSLLRHNKLILLNLKGCTSLKTLPGEIFMKSLQTLVLSGCLNLRKFPDIVGG
MECLQQLRLDGTSITEVPSSIELLTGLKLLNLNDCKNLSSLPVTIRSLKCLRTLELSGCS
KLKKFPHIVASMEDLSKLCLDGTSITEVPSFIELLTGLELLNFNDCKNLARLPNSINGLK
SLKTLNLSGCCKLENVPDTLGKVESLEELDISGTAVRRPPSSIFLMKNLKTLSFRGCNGP
PSSASWHLQLPFNLMGKSSCPVALMLPCLSGLCSLTKLDLSDCGLGEGAIPSDIGNLHLL
NKLNLSGNNFVTLPASLNGLLKLEELQLEDCKRLQSLPQLPSNVNRVTLNGCSSLVTLLG
AFRPRKSCYTIIYCIDSSKLLGKNGLAISMLREYLEAMSGPSHKFSIVVPGSEIPKWFMY
QNEGSSITVTRPSYLYNMNKVVGYAICCVFHVPKHSTDTYLWRSYPQLILLCSMDGSGVK
RSIRFRGKFGHAGSDHVWLFYLSRQQCCHFYRSRWHFESNHFKLSFFDEREKGGLAGSGF
VLKVKRCGFHPVYMHEVEELDQTTKQWTRFTSYNLYESHHDFVRSNMEAATTSKRSLAEN
AGAAEASGSGCWDEDEEPPPKRFRQLK
>KAH9725810.1
MASSSIQNVPHWPYDAFLSFRGADTRKSFISHLYAALNGKGIYVFKDDKELERGASISPG
LLKAIETSRISIIVFSQNYASSTWCLDELVKIVQCKNKNDHQQMVFPIFYDVEPTVVRKQ
TGSFREAFFKHEEVFRESLERVKKWRDALEEVANISGWELKEYRNESEFIWDIVKAISSK
ILVKSETLKKLVGIDSRLEELRSLMDEGPNDDVRMIGICGMGGLGKTTLARVVYDLISHE
FEGSSFLADIREKFEKEGSVISFQRQLLFQMLKLEDNTIWNVDDGINILGSRLQHKKVLL
VIDDVVDIKQLEYLAGKREWFGPGSRIIITSRDEHLLKTHGMDEVYKPNELNYHDALQLF
NMKAFKIQKPLEECVQLSERVLQYAGGLPLALEVLSSFLNGRSVDQWRSTLERLQIDPPD
KIMSILQISFDGLRELEKKIFLDIACFFKWRTRDYVTKILEGCGFSPVIGIEVLIERSLL
TVDGGNRLGMHDLLQELGQLIVRRQSPEEPGNRSRLWKKEEVRQVLIENTGSEVVEGIMV
DDYFFRGNDVHLSAKAFSLMTDLRLLKISNVQLPEGLEYLSNRLRLLDWHRYPLKSLPSN
LQLDKIVEFKMCYSRIEELWKGFKPLNLLRVMKLSHSENLIKTPDFTKVPNLEVLDLEGC
SRLREIHQSLLRHNKLILLNLKGCTSLKTLPGEIFMKSLQTLVLSGCLNLRKFPDIVGGM
ECLQQLRLDGTSITEVPSSIELLTGLKLLNLNDCKNLSSLPVTIRSLKCLRTLELSGCSK
LKKFPHIVASMEDLSKLCLDGTSITEVPSFIELLTGLELLNFNDCKNLARLPNSINGLKS
LKTLNLSGCCKLENVPDTLGKVESLEELDISGTAVRRPPSSIFLMKNLKTLSFRGCNGPP
SSASWHLQLPFNLMGKSSCPVALMLPCLSGAFRPRKSCYTIIYCIDSSKLLGKNGLAISM
LREYLEAMSGPSHKFSIVVPGSEIPKWFMYQNEGSSITVTRPSYLYNMNKVVGYAICCVF
HVPKHSTDTYLWRSYPQLILLCSMDGSGVKRSIRFRGKFGHAGSDHVWLFYLSRQQCCHF
YRSRWHFESNHFKLSFFDEREKGGLAGSGFVLKVKRCGFHPVYMHEVEELDQTTKQWTRF
TSYNLYESHHDFVRSNMEAATTSKRSLAENAGAAEASGSGCWDEDEEPPPKRFRQLK
>KAH9725816.1
MASSSIQNVPHWPYDAFLSFRGADTRKSFISHLYAALNGKGIYVFKDDKELERGASISPG
LLKAIETSRISIIVFSQNYASSTWCLDELVKIVQCKNKNDHQQMVFPIFYDVEPTVVRKQ
TGSFREAFFKHEEVFRESLERVKKWRDALEEVANISGWELKEYRNESEFIWDIVKAISSK
ILVKSETLKKLVGIDSRLEELRSLMDEGPNDDVRMIGICGMGGLGKTTLARVVYDLISHE
FEGSSFLADIREKFEKEGSVISFQRQLLFQMLKLEDNTIWNVDDGINILGSRLQHKKVLL
VIDDVVDIKQLEYLAGKREWFGPGSRIIITSRDEHLLKTHGMDEVYKPNELNYHDALQLF
NMKAFKIQKPLEECVQLSERVLQYAGGLPLALEVLSSFLNGRSVDQWRSTLERLQIDPPD
KIMSILQISFDGLRELEKKIFLDIACFFKWRTRDYVTKILEGCGFSPVIGIEVLIERSLL
TVDGGNRLGMHDLLQELGQLIVRRQSPEEPGNRSRLWKKEEVRQVLIENTGSEVVEGIMV
DDYFFRGNDVHLSAKAFSLMTDLRLLKISNVQLPEGLEYLSNRLRLLDWHRYPLKSLPSN
LQLDKIVEFKMCYSRIEELWKGFKPLNLLRVMKLSHSENLIKTPDFTKVPNLEVLDLEGC
SRLREIHQSLLRHNKLILLNLKGCTSLKTLPGEIFMKSLQTLVLSGCLNLRKFPDIVGGM
ECLQQLRLDGTSITEVPSSIELLTGLKLLNLNDCKNLSSLPVTIRSLKCLRTLELSGCSK
LKKFPHIVASMEDLSKLCLDGTSITEVPSFIELLTGLELLNFNDCKNLARLPNSINGLKS
LKTLNLSGCCKLENVPDTLGKVESLEELDISGTAVRRPPSSIFLMKNLKTLSFRGCNGPP
SSASWHLQLPFNLMGKSSCPVALMLPCLSGLCSLTKLDLSDCGLGEGAIPSDIGNLHLLN
KLNLSGNNFVTLPASLNGLLKLEELQLEDCKRLQSLPQLPSNVNRVTLNGCSSLVTLLGA
FRPRKSCYTIIYCIDSSKLLGKNGLAISMLREYLEAMSGPSHKFSIVVPGSEIPKWFMYQ
NEGSSITVTRPSYLYNMNKVVGYAICCVFHVPKHSTDTYLWRSYPQLILLCSMDGSGVKR
SIRFRGKFGHAGSDHVWLFYLSRQQCCHFYRSRWHFESNHFKLSFFDEREKGGLAGSGFV
LKVKRCGFHPVYMHEVEELDQTTKQWTRFTSYNLYESHHDFVRSNMEAATTSKRSLAENA
GAAEASGSGCWDEDEEPPPKRFRQLK
>KAH9725817.1
MASSSIQNVPHWPYDAFLSFRGADTRKSFISHLYAALNGKGIYVFKDDKELERGASISPG
LLKAIETSRISIIVFSQNYASSTWCLDELVKIVQCKNKNDHQQMVFPIFYDVEPTVVRKQ
TGSFREAFFKHEEVFRESLERVKKWRDALEEVANISGWELKEYRNESEFIWDIVKAISSK
ILVKSETLKKLVGIDSRLEELRSLMDEGPNDDVRMIGICGMGGLGKTTLARVVYDLISHE
FEGSSFLADIREKFEKEGSVISFQRQLLFQMLKLEDNTIWNVDDGINILGSRLQHKKVLL
VIDDVVDIKQLEYLAGKREWFGPGSRIIITSRDEHLLKTHGMDEVYKPNELNYHDALQLF
NMKAFKIQKPLEECVQLSERVLQYAGGLPLALEVLSSFLNGRSVDQWRSTLERLQIDPPD
KIMSILQISFDGLRELEKKIFLDIACFFKWRTRDYVTKILEGCGFSPVIGIEVLIERSLL
TVDGGNRLGMHDLLQELGQLIVRRQSPEEPGNRSRLWKKEEVRQVLIENTGSEVVEGIMV
DDYFFRGNDVHLSAKAFSLMTDLRLLKISNVQLPEGLEYLSNRLRLLDWHRYPLKSLPSN
LQLDKIVEFKMCYSRIEELWKGFKQPLNLLRVMKLSHSENLIKTPDFTKVPNLEVLDLEG
CSRLREIHQSLLRHNKLILLNLKGCTSLKTLPGEIFMKSLQTLVLSGCLNLRKFPDIVGG
MECLQQLRLDGTSITEVPSSIELLTGLKLLNLNDCKNLSSLPVTIRSLKCLRTLELSGCS
KLKKFPHIVASMEDLSKLCLDGTSITEVPSFIELLTGLELLNFNDCKNLARLPNSINGLK
SLKTLNLSGCCKLENVPDTLGKVESLEELDISGTAVRRPPSSIFLMKNLKTLSFRGCNGP
PSSASWHLQLPFNLMGKSSCPVALMLPCLSGLCSLTKLDLSDCGLGEGAIPSDIGNLHLL
NKLNLSGNNFVTLPASLNGLLKLEELQLEDCKRLQSLPQLPSNVNRVTLNGCSSLVTLLG
AFRPRKSCYTIIYCIDSSKLLGKNGLAISMLREYLEAMSGPSHKFSIVVPGSEIPKWFMY
QNEGSSITVTRPSYLYNMNKVVGYAICCVFHVPKHSTDTYLWRSYPQLILLCSMDGSGVK
RSIRFRGKFGHAGSDHVWLFYLSRQQCCHFYRSRWHFESNHFKLSFFDEREKGGLAGSGF
VLKVKRCGFHPVYMHEVEELDQTTKQWTRFTSYNLYESHHDFVRSNMEAATTSKRSLAEN
AGAAEASGSGCWDEDEEPPPKRFRQLK
>KAH9725818.1
MASSSIQNVPHWPYDAFLSFRGADTRKSFISHLYAALNGKGIYVFKDDKELERGASISPG
LLKAIETSRISIIVFSQNYASSTWCLDELVKIVQCKNKNDHQQMVFPIFYDVEPTVVRKQ
TGSFREAFFKHEEVFRESLERVKKWRDALEEVANISGWELKEYRNESEFIWDIVKAISSK
ILVKSETLKKLVGIDSRLEELRSLMDEGPNDDVRMIGICGMGGLGKTTLARVVYDLISHE
FEGSSFLADIREKFEKEGSVISFQRQLLFQMLKLEDNTIWNVDDGINILGSRLQHKKVLL
VIDDVVDIKQLEYLAGKREWFGPGSRIIITSRDEHLLKTHGMDEVYKPNELNYHDALQLF
NMKAFKIQKPLEECVQLSERVLQYAGGLPLALEVLSSFLNGRSVDQWRSTLERLQIDPPD
KIMSILQISFDGLRELEKKIFLDIACFFKWRTRDYVTKILEGCGFSPVIGIEVLIERSLL
TVDGGNRLGMHDLLQELGQLIVRRQSPEEPGNRSRLWKKEEVRQVLIENTGSEVVEGIMV
DDYFFRGNDVHLSAKAFSLMTDLRLLKISNVQLPEGLEYLSNRLRLLDWHRYPLKSLPSN
LQLDKIVEFKMCYSRIEELWKGFKPLNLLRVMKLSHSENLIKTPDFTKVPNLEVLDLEGC
SRLREIHQSLLRHNKLILLNLKGCTSLKTLPGEIFMKSLQTLVLSGCLNLRKFPDIVGGM
ECLQQLRLDGTSITEVPSSIELLTGLKLLNLNDCKNLSSLPVTIRSLKCLRTLELSGCSK
LKKFPHIVASMEDLSKLCLDGTSITEVPSFIELLTGLELLNFNDCKNLARLPNSINGLKS
LKTLNLSGCCKLENVPDTLGKVESLEELDISGTAVRRPPSSIFLMKNLKTLSFRGCNGPP
SSASWHLQLPFNLMGKSSCPVALMLPCLSGAFRPRKSCYTIIYCIDSSKLLGKNGLAISM
LREYLEAMSGPSHKFSIVVPGSEIPKWFMYQNEGSSITVTRPSYLYNMNKVVGYAICCVF
HVPKHSTDTYLWRSYPQLILLCSMDGSGVKRSIRFRGKFGHAGSDHVWLFYLSRQQCCHF
YRSRWHFESNHFKLSFFDEREKGGLAGSGFVLKVKRCGFHPVYMHEVEELDQTTKQWTRF
TSYNLYESHHDFVRSNMEAATTSKRSLAENAGAAEASGSGCWDEDEEPPPKRFRQLK
>KAH9725822.1
MASTSIQNVSHGKYDVFLSFRGEDTRKSFTDHLYAALKNKGIFVFRDDKELEKGGSISPG
LLKAIEESRISVIVLSKNYASSTWCLDELAKIVECKNNEDQILPIFYDVEPTLVRKQTAS
FGEAFAKHEEVFKNNVEKVQKWRDALKVVANKSGWELKDSNESEFIEEIVNVISSKIRTE
LEIPKELVGIESRLEKLKVHMDTRSNDVRMIGIWGMGGLGKTTLARVVYDLISHEFDGSS
FLADVREKCDKEGSVISLQKQLLSDLLKLADNNVRNVYDGINMLRVRLRRKKVLVVIDDA
THPDHLRRLVGEPDWFGPGSRIIITTRNEHLLKLHRVKKVYKLEALTNDEAFRLLCLKAF
DTHKPLEEYVELAKSVVRYASGLPLALKVLGSFLFGRPAHEWTSALERIKKDPEYEILSQ
KRDYVSKILKSCDFDPVIGIAVLIEKSLLTVDGANRLWTHDLLQEMGRQIVRRISPEEPG
KRSRLWEEADICHVLSQNTGSEVVEGIIVDHYYFLKDNVNLNASAKAFSQMTNLRLLKIR
NVQLPEGLEYLSSKLRLLDWRGYPLKSLPSNLQLDKAVEFNMCYSCIEELWTGIKTLNML
KVMKLSHSQNLIKIPDFTEVSNLEVLDLEGCTRLREIHPSLVRHNKLILLNLKGCTSLTT
LPGKIFMESLKTLVLSGCSKLKKFPDIVMRSMGDLTELFLDGTSIAEVPSSIELLTRLEL
LNLNDCRSLVRLPNSINGLKSLKTLNLSGCFKLENVPETLGQVESLEELDISGTAIRQPP
SSIFLMKNLKELSCRGCKGSPSSASWFLRFPINLMRWSSDPVALSLPSSLSGLCSLTKLD
ISDCDLGEGAIPSSIGDLCSLEKLCLSRNSFVSLPTSIYRLSNLRGIELEECKMLQNLPR
LPASLHSISLDGCVSLETLSDVLNLNEHQLPNFHLRCADCLKLAGNYDLALSLLKEYIKN
SENMPPSDKYGNMHSPQREYSIVVPGSEIPEWFEYQNNEGSSITISTPPKTYKNSKLVGY
VVCCVFRVPKYSLPYYHPLWPQYPVHELSINRKGSTSFTRSLNDDLDRAEGSGSCCRDDA
GSTTSSERSFLKRSLEGYVGAAEASGSGCCNDGEEPQPKRFRQLE
>KAH9725823.1
MASTSIQNVSHGKYDVFLSFRGEDTRKSFTDHLYAALKNKGIFVFRDDKELEKGGSISPG
LLKAIEESRISVIVLSKNYASSTWCLDELAKIVECKNNEDQILPIFYDVEPTLVRKQTAS
FGEAFAKHEEVFKNNVEKVQKWRDALKVVANKSGWELKDSNESEFIEEIVNVISSKIRTE
LEIPKELVGIESRLEKLKVHMDTRSNDVRMIGIWGMGGLGKTTLARVVYDLISHEFDGSS
FLADVREKCDKEGSVISLQKQLLSDLLKLADNNVRNVYDGINMLRVRLRRKKVLVVIDDA
THPDHLRRLVGEPDWFGPGSRIIITTRNEHLLKLHRVKKVYKLEALTNDEAFRLLCLKAF
DTHKPLEEYVELAKSVVRYASGLPLALKVLGSFLFGRPAHEWTSALERIKKDPEYEILSI
LQISFDGLKEIEKKIFLDVVCFFKGQKRDYVSKILKSCDFDPVIGIAVLIEKSLLTVDGA
NRLWTHDLLQEMGRQIVRRISPEEPGKRSRLWEEADICHVLSQNTGSEVVEGIIVDHYYF
LKDNVNLNASAKAFSQMTNLRLLKIRNVQLPEGLEYLSSKLRLLDWRGYPLKSLPSNLQL
DKAVEFNMCYSCIEELWTGIKTLNMLKVMKLSHSQNLIKIPDFTEVSNLEVLDLEGCTRL
REIHPSLVRHNKLILLNLKGCTSLTTLPGKIFMESLKTLVLSGCSKLKKFPDIVMRSMGD
LTELFLDGTSIAEVPSSIELLTRLELLNLNDCRSLVRLPNSINGLKSLKTLNLSGCFKLE
NVPETLGQVESLEELDISGTAIRQPPSSIFLMKNLKELSCRGCKGSPSSASWFLRFPINL
MRWSSDPVALSLPSSLSGLCSLTKLDISDCDLGEGAIPSSIGDLCSLEKLCLSRNSFVSL
PTSIYRLSNLRGIELEECKMLQNLPRLPASLHSISLDGCVSLETLSDVLNLNEHQLPNFH
LRCADCLKLAGNYDLALSLLKEYIKNSESPQREYSIVVPGSEIPEWFEYQNNEGSSITIS
TPPKTYKNSKLVGYVVCCVFRVPKYSLPYYHPLWPQYPVHELSINRKGTTSGLCSIYLRK
QFGQAMSDHLFLYYQNRERISKVTFDSPSGLVLKRCGSTSFTRSLNDDLDRAEGSGSCCR
DDAGSTTSSERSFLKRSLEGYVGAAEASGSGCCNDGEEPQPKRFRQLE
>KAH9725824.1
MASTSIQNVSHGKYDVFLSFRGEDTRKSFTDHLYAALKNKGIFVFRDDKELEKGGSISPG
LLKAIEESRISVIVLSKNYASSTWCLDELAKIVECKNNEDQILPIFYDVEPTLVRKQTAS
FGEAFAKHEEVFKNNVEKVQKWRDALKVVANKSGWELKDSNESEFIEEIVNVISSKIRTE
LEIPKELVGIESRLEKLKVHMDTRSNDVRMIGIWGMGGLGKTTLARVVYDLISHEFDGSS
FLADVREKCDKEGSVISLQKQLLSDLLKLADNNVRNVYDGINMLRVRLRRKKVLVVIDDA
THPDHLRRLVGEPDWFGPGSRIIITTRNEHLLKLHRVKKVYKLEALTNDEAFRLLCLKAF
DTHKPLEEYVELAKSVVRYASGLPLALKVLGSFLFGRPAHEWTSALERIKKDPEYEILSQ
KRDYVSKILKSCDFDPVIGIAVLIEKSLLTVDGANRLWTHDLLQEMGRQIVRRISPEEPG
KRSRLWEEADICHVLSQNTMTNLRLLKIRNVQLPEGLEYLSSKLRLLDWRGYPLKSLPSN
LQLDKAVEFNMCYSCIEELWTGIKTLNMLKVMKLSHSQNLIKIPDFTEVSNLEVLDLEGC
TRLREIHPSLVRHNKLILLNLKGCTSLTTLPGKIFMESLKTLVLSGCSKLKKFPDIVMRS
MGDLTELFLDGTSIAEVPSSIELLTRLELLNLNDCRSLVRLPNSINGLKSLKTLNLSGCF
KLENVPETLGQVESLEELDISGTAIRQPPSSIFLMKNLKELSCRGCKGSPSSASWFLRFP
INLMRWSSDPVALSLPSSLSGLCSLTKLDISDCDLGEGAIPSSIGDLCSLEKLCLSRNSF
VSLPTSIYRLSNLRGIELEECKMLQNLPRLPASLHSISLDGCVSLETLSDVLNLNEHQLP
NFHLRCADCLKLAGNYDLALSLLKEYIKNSENMPPSDKYGNMHSPQREYSIVVPGSEIPE
WFEYQNNEGSSITISTPPKTYKNSKLVGYVVCCVFRVPKYSLPYYHPLWPQYPVHELSIN
RKGSTSFTRSLNDDLDRAEGSGSCCRDDAGSTTSSERSFLKRSLEGYVGAAEASGSGCCN
DGEEPQPKRFRQLE
>KAH9725825.1
MASTSIQNVSHGKYDVFLSFRGEDTRKSFTDHLYAALKNKGIFVFRDDKELEKGGSISPG
LLKAIEESRISVIVLSKNYASSTWCLDELAKIVECKNNEDQILPIFYDVEPTLVRKQTAS
FGEAFAKHEEVFKNNVEKVQKWRDALKVVANKSGWELKDSNESEFIEEIVNVISSKIRTE
LEIPKELVGIESRLEKLKVHMDTRSNDVRMIGIWGMGGLGKTTLARVVYDLISHEFDGSS
FLADVREKCDKEGSVISLQKQLLSDLLKLADNNVRNVYDGINMLRVRLRRKKVLVVIDDA
THPDHLRRLVGEPDWFGPGSRIIITTRNEHLLKLHRVKKVYKLEALTNDEAFRLLCLKAF
DTHKPLEEYVELAKSVVRYASGLPLALKVLGSFLFGRPAHEWTSALERIKKDPEYEILSI
LQISFDGLKEIEKKIFLDVVCFFKGQKRDYVSKILKSCDFDPVIGIAVLIEKSLLTVDGA
NRLWTHDLLQEMGRQIVRRISPEEPGKRSRLWEEADICHVLSQNTGSEVVEGIIVDHYYF
LKDNVNLNASAKAFSQMTNLRLLKIRNVQLPEGLEYLSSKLRLLDWRGYPLKSLPSNLQL
DKAVEFNMCYSCIEELWTGIKTLNMLKVMKLSHSQNLIKIPDFTEVSNLEVLDLEGCTRL
REIHPSLVRHNKLILLNLKGCTSLTTLPGKIFMESLKTLVLSGCSKLKKFPDIVMRSMGD
LTELFLDGTSIAEVPSSIELLTRLELLNLNDCRSLVRLPNSINGLKSLKTLNLSGCFKLE
NVPETLGQVESLEELDISGTAIRQPPSSIFLMKNLKELSCRGCKGSPSSASWFLRFPINL
MRWSSDPVALSLPSSLSGLCSLTKLDISDCDLGEGAIPSSIGDLCSLEKLCLSRNSFVSL
PTSIYRLSNLRGIELEECKMLQNLPRLPASLHSISLDGCVSLETLSDVLNLNEHQLPNFH
LRCADCLKLAGNYDLALSLLKEYIKNSENMPPSDKYGNMHSPQREYSIVVPGSEIPEWFE
YQNNEGSSITISTPPKTYKNSKLVGYVVCCVFRVPKYSLPYYHPLWPQYPVHELSINRKG
STSFTRSLNDDLDRAEGSGSCCRDDAGSTTSSERSFLKRSLEGYVGAAEASGSGCCNDEN
AWLGTKSWTESECAFHESKLHSCPIKSKL
>KAH9725826.1
MASTSIQNVSHGKYDVFLSFRGEDTRKSFTDHLYAALKNKGIFVFRDDKELEKGGSISPG
LLKAIEESRISVIVLSKNYASSTWCLDELAKIVECKNNEDQILPIFYDVEPTLVRKQTAS
FGEAFAKHEEVFKNNVEKVQKWRDALKVVANKSGWELKDSNESEFIEEIVNVISSKIRTE
LEIPKELVGIESRLEKLKVHMDTRSNDVRMIGIWGMGGLGKTTLARVVYDLISHEFDGSS
FLADVREKCDKEGSVISLQKQLLSDLLKLADNNVRNVYDGINMLRVRLRRKKVLVVIDDA
THPDHLRRLVGEPDWFGPGSRIIITTRNEHLLKLHRVKKVYKLEALTNDEAFRLLCLKAF
DTHKPLEEYVELAKSVVRYASGLPLALKVLGSFLFGRPAHEWTSALERIKKDPEYEILSI
LQISFDGLKEIEKKIFLDVVCFFKGQKRDYVSKILKSCDFDPVIGIAVLIEKSLLTVDGA
NRLWTHDLLQEMGRQIVRRISPEEPGKRSRLWEEADICHVLSQNTGSEVVEGIIVDHYYF
LKDNVNLNASAKAFSQMTNLRLLKIRNVQLPEGLEYLSSKLRLLDWRGYPLKSLPSNLQL
DKAVEFNMCYSCIEELWTGIKTLNMLKVMKLSHSQNLIKIPDFTEVSNLEVLDLEGCTRL
REIHPSLVRHNKLILLNLKGCTSLTTLPGKIFMESLKTLVLSGCSKLKKFPDIVMRSMGD
LTELFLDGTSIAEVPSSIELLTRLELLNLNDCRSLVRLPNSINGLKSLKTLNLSGCFKLE
NVPETLGQVESLEELDISGTAIRQPPSSIFLMKNLKELSCRGCKGSPSSASWFLRFPINL
MRWSSDPVALSLPSSLSGLCSLTKLDISDCDLGEGAIPSSIGDLCSLEKLCLSRNSFVSL
PTSIYRLSNLRGIELEECKMLQNLPRLPASLHSISLDGCVSLETLSDVLNLNEHQLPNFH
LRCADCLKLAGNYDLALSLLKEYIKNSENMPPSDKYGNMHSPQREYSIVVPGSEIPEWFE
YQNNEGSSITISTPPKTYKNSKLVGYVVCCVFRVPKYSLPYYHPLWPQYPVHELSINRKG
STSFTRSLNDDLDRAEGSGSCCRDDAGSTTSSERSFLKRSLEGYVGAAEASGSGCCNDGE
EPQPKRFRQLE
>KAH9725827.1
MASTSIQNVSHGKYDVFLSFRGEDTRKSFTDHLYAALKNKGIFVFRDDKELEKGGSISPG
LLKAIEESRISVIVLSKNYASSTWCLDELAKIVECKNNEDQILPIFYDVEPTLVRKQTAS
FGEAFAKHEEVFKNNVEKVQKWRDALKVVANKSGWELKDSNESEFIEEIVNVISSKIRTE
LEIPKELVGIESRLEKLKVHMDTRSNDVRMIGIWGMGGLGKTTLARVVYDLISHEFDGSS
FLADVREKCDKEGSVISLQKQLLSDLLKLADNNVRNVYDGINMLRVRLRRKKVLVVIDDA
THPDHLRRLVGEPDWFGPGSRIIITTRNEHLLKLHRVKKVYKLEALTNDEAFRLLCLKAF
DTHKPLEEYVELAKSVVRYASGLPLALKVLGSFLFGRPAHEWTSALERIKKDPEYEILSI
LQISFDGLKEIEKKIFLDVVCFFKGQKRDYVSKILKSCDFDPVIGIAVLIEKSLLTVDGA
NRLWTHDLLQEMGRQIVRRISPEEPGKRSRLWEEADICHVLSQNTGSEVVEGIIVDHYYF
LKDNVNLNASAKAFSQMTNLRLLKIRNVQLPEGLEYLSSKLRLLDWRGYPLKSLPSNLQL
DKAVEFNMCYSCIEELWTGIKTLNMLKVMKLSHSQNLIKIPDFTEVSNLEVLDLEGCTRL
REIHPSLVRHNKLILLNLKGCTSLTTLPGKIFMESLKTLVLSGCSKLKKFPDIVMRSMGD
LTELFLDGTSIAEVPSSIELLTRLELLNLNDCRSLVRLPNSINGLKSLKTLNLSGCFKLE
NVPETLGQVESLEELDISGTAIRQPPSSIFLMKNLKELSCRGCKGSPSSASWFLRFPINL
MRWSSDPVALSLPSSLSGLCSLTKLDISDCDLGEGAIPSSIGDLCSLEKLCLSRNSFVSL
PTSIYRLSNLRGIELEECKMLQNLPRLPASLHSISLDGCVSLETLSDVLNLNEHQLPNFH
LRCADCLKLAGNYDLALSLLKEYIKNSESPQREYSIVVPGSEIPEWFEYQNNEGSSITIS
TPPKTYKNSKLVGYVVCCVFRVPKYSLPYYHPLWPQYPVHELSINRKGSTSFTRSLNDDL
DRAEGSGSCCRDDAGSTTSSERSFLKRSLEGYVGAAEASGSGCCNDGEEPQPKRFRQLE
>KAH9725828.1
MASTSIQNVSHGKYDVFLSFRGEDTRKSFTDHLYAALKNKGIFVFRDDKELEKGGSISPG
LLKAIEESRISVIVLSKNYASSTWCLDELAKIVECKNNEDQILPIFYDVEPTLVRKQTAS
FGEAFAKHEEVFKNNVEKVQKWRDALKVVANKSGWELKDSNESEFIEEIVNVISSKIRTE
LEIPKELVGIESRLEKLKVHMDTRSNDVRMIGIWGMGGLGKTTLARVVYDLISHEFDGSS
FLADVREKCDKEGSVISLQKQLLSDLLKLADNNVRNVYDGINMLRVRLRRKKVLVVIDDA
THPDHLRRLVGEPDWFGPGSRIIITTRNEHLLKLHRVKKVYKLEALTNDEAFRLLCLKAF
DTHKPLEEYVELAKSVVRYASGLPLALKVLGSFLFGRPAHEWTSALERIKKDPEYEILID
GANRLWTHDLLQEMGRQIVRRISPEEPGKRSRLWEEADICHVLSQNTGSEVVEGIIVDHY
YFLKDNVNLNASAKAFSQMTNLRLLKIRNVQLPEGLEYLSSKLRLLDWRGYPLKSLPSNL
QLDKAVEFNMCYSCIEELWTGIKTLNMLKVMKLSHSQNLIKIPDFTEVSNLEVLDLEGCT
RLREIHPSLVRHNKLILLNLKGCTSLTTLPGKIFMESLKTLVLSGCSKLKKFPDIVMRSM
GDLTELFLDGTSIAEVPSSIELLTRLELLNLNDCRSLVRLPNSINGLKSLKTLNLSGCFK
LENVPETLGQVESLEELDISGTAIRQPPSSIFLMKNLKELSCRGCKGSPSSASWFLRFPI
NLMRWSSDPVALSLPSSLSGLCSLTKLDISDCDLGEGAIPSSIGDLCSLEKLCLSRNSFV
SLPTSIYRLSNLRGIELEECKMLQNLPRLPASLHSISLDGCVSLETLSDVLNLNEHQLPN
FHLRCADCLKLAGNYDLALSLLKEYIKNSENMPPSDKYGNMHSPQREYSIVVPGSEIPEW
FEYQNNEGSSITISTPPKTYKNSKLVGYVVCCVFRVPKYSLPYYHPLWPQYPVHELSINR
KGTTSGSTSFTRSLNDDLDRAEGSGSCCRDDAGSTTSSERSFLKRSLEGYVGAAEASGSG
CCNDGEEPQPKRFRQLE
>KAH9725829.1
MASTSIQNVSHGKYDVFLSFRGEDTRKSFTDHLYAALKNKGIFVFRDDKELEKGGSISPG
LLKAIEESRISVIVLSKNYASSTWCLDELAKIVECKNNEDQILPIFYDVEPTLVRKQTAS
FGEAFAKHEEVFKNNVEKVQKWRDALKVVANKSGWELKDSNESEFIEEIVNVISSKIRTE
LEIPKELVGIESRLEKLKVHMDTRSNDVRMIGIWGMGGLGKTTLARVVYDLISHEFDGSS
FLADVREKCDKEGSVISLQKQLLSDLLKLADNNVRNVYDGINMLRVRLRRKKVLVVIDDA
THPDHLRRLVGEPDWFGPGSRIIITTRNEHLLKLHRVKKVYKLEALTNDEAFRLLCLKAF
DTHKPLEEYVELAKSVVRYASGLPLALKVLGSFLFGRPAHEWTSALERIKKDPEYEILID
GANRLWTHDLLQEMGRQIVRRISPEEPGKRSRLWEEADICHVLSQNTGSEVVEGIIVDHY
YFLKDNVNLNASAKAFSQMTNLRLLKIRNVQLPEGLEYLSSKLRLLDWRGYPLKSLPSNL
QLDKAVEFNMCYSCIEELWTGIKTLNMLKVMKLSHSQNLIKIPDFTEVSNLEVLDLEGCT
RLREIHPSLVRHNKLILLNLKGCTSLTTLPGKIFMESLKTLVLSGCSKLKKFPDIVMRSM
GDLTELFLDGTSIAEVPSSIELLTRLELLNLNDCRSLVRLPNSINGLKSLKTLNLSGCFK
LENVPETLGQVESLEELDISGTAIRQPPSSIFLMKNLKELSCRGCKGSPSSASWFLRFPI
NLMRWSSDPVALSLPSSLSGLCSLTKLDISDCDLGEGAIPSSIGDLCSLEKLCLSRNSFV
SLPTSIYRLSNLRGIELEECKMLQNLPRLPASLHSISLDGCVSLETLSDVLNLNEHQLPN
FHLRCADCLKLAGNYDLALSLLKEYIKNSENMPPSDKYGNMHSPQREYSIVVPGSEIPEW
FEYQNNEGSSITISTPPKTYKNSKLVGYVVCCVFRVPKYSLPYYHPLWPQYPVHELSINR
KGSTSFTRSLNDDLDRAEGSGSCCRDDAGSTTSSERSFLKRSLEGYVGAAEASGSGCCND
GEEPQPKRFRQLE
>KAH9725830.1
MASTSIQNVSHGKYDVFLSFRGEDTRKSFTDHLYAALKNKGIFVFRDDKELEKGGSISPG
LLKAIEESRISVIVLSKNYASSTWCLDELAKIVECKNNEDQILPIFYDVEPTLVRKQTAS
FGEAFAKHEEVFKNNVEKVQKWRDALKVVANKSGWELKDSNESEFIEEIVNVISSKIRTE
LEIPKELVGIESRLEKLKVHMDTRSNDVRMIGIWGMGGLGKTTLARVVYDLISHEFDGSS
FLADVREKCDKEGSVISLQKQLLSDLLKLADNNVRNVYDGINMLRVRLRRKKVLVVIDDA
THPDHLRRLVGEPDWFGPGSRIIITTRNEHLLKLHRVKKVYKLEALTNDEAFRLLCLKAF
DTHKPLEEYVELAKSVVRYASGLPLALKVLGSFLFGRPAHEWTSALERIKKDPEYEILID
GANRLWTHDLLQEMGRQIVRRISPEEPGKRSRLWEEADICHVLSQNTGSEVVEGIIVDHY
YFLKDNVNLNASAKAFSQMTNLRLLKIRNVQLPEGLEYLSSKLRLLDWRGYPLKSLPSNL
QLDKAVEFNMCYSCIEELWTGIKTLNMLKVMKLSHSQNLIKIPDFTEVSNLEVLDLEGCT
RLREIHPSLVRHNKLILLNLKGCTSLTTLPGKIFMESLKTLVLSGCSKLKKFPDIVMRSM
GDLTELFLDGTSIAEVPSSIELLTRLELLNLNDCRSLVRLPNSINGLKSLKTLNLSGCFK
LENVPETLGQVESLEELDISGTAIRQPPSSIFLMKNLKELSCRGCKGSPSSASWFLRFPI
NLMRWSSDPVALSLPSSLSGLCSLTKLDISDCDLGEGAIPSSIGDLCSLEKLCLSRNSFV
SLPTSIYRLSNLRGIELEECKMLQNLPRLPASLHSISLDGCVSLETLSDVLNLNEHQLPN
FHLRCADCLKLAGNYDLALSLLKEYIKNSESPQREYSIVVPGSEIPEWFEYQNNEGSSIT
ISTPPKTYKNSKLVGYVVCCVFRVPKYSLPYYHPLWPQYPVHELSINRKGSTSFTRSLND
DLDRAEGSGSCCRDDAGSTTSSERSFLKRSLEGYVGAAEASGSGCCNDGEEPQPKRFRQL
E
>KAH9725831.1
MASTSIQNVSHGKYDVFLSFRGEDTRKSFTDHLYAALKNKGIFVFRDDKELEKGGSISPG
LLKAIEESRISVIVLSKNYASSTWCLDELAKIVECKNNEDQILPIFYDVEPTLVRKQTAS
FGEAFAKHEEVFKNNVEKVQKWRDALKVVANKSGWELKDSNESEFIEEIVNVISSKIRTE
LEIPKELVGIESRLEKLKVHMDTRSNDVRMIGIWGMGGLGKTTLARVVYDLISHEFDGSS
FLADVREKCDKEGSVISLQKQLLSDLLKLADNNVRNVYDGINMLRVRLRRKKVLVVIDDA
THPDHLRRLVGEPDWFGPGSRIIITTRNEHLLKLHRVKKVYKLEALTNDEAFRLLCLKAF
DTHKPLEEYVELAKSVVRYASGLPLALKVLGSFLFGRPAHEWTSALERIKKDPEYEILSI
LQISFDGLKEIEKKIFLDVVCFFKGQKRDYVSKILKSCDFDPVIGIAVLIEKSLLTVDGA
NRLWTHDLLQEMGRQIVRRISPEEPGKRSRLWEEADICHVLSQNTGSEVVEGIIVDHYYF
LKDNVNLNASAKAFSQMTNLRLLKIRNVQLPEGLEYLSSKLRLLDWRGYPLKSLPSNLQL
DKAVEFNMCYSCIEELWTGIKTLNMLKVMKLSHSQNLIKIPDFTEVSNLEVLDLEGCTRL
REIHPSLVRHNKLILLNLKGCTSLTTLPGKIFMESLKTLVLSGCSKLKKFPDIVMRSMGD
LTELFLDGTSIAEVPSSIELLTRLELLNLNDCRSLVRLPNSINGLKSLKTLNLSGCFKLE
NVPETLGQVESLEELDISGTAIRQPPSSIFLMKNLKELSCRGCKGSPSSASWFLRFPINL
MRWSSDPVALSLPSSLSGLCSLTKLDISDCDLGEGAIPSSIGDLCSLEKLCLSRNSFVSL
PTSIYRLSNLRGIELEECKMLQNLPRLPASLHSISLDGCVSLETLSDVLNLNEHQLPNFH
LRCADCLKLAGNYDLALSLLKEYIKNSESPQREYSIVVPGSEIPEWFEYQNNEGSSITIS
TPPKTYKNRSTSFTRSLNDDLDRAEGSGSCCRDDAGSTTSSERSFLKRSLEGYVGAAEAS
GSGCCNDGEEPQPKRFRQLE
>KAH9725832.1
MASTSIQNVSHGKYDVFLSFRGEDTRKSFTDHLYAALKNKGIFVFRDDKELEKGGSISPG
LLKAIEESRISVIVLSKNYASSTWCLDELAKIVECKNNEDQILPIFYDVEPTLVRKQTAS
FGEAFAKHEEVFKNNVEKVQKWRDALKVVANKSGWELKDSNESEFIEEIVNVISSKIRTE
LEIPKELVGIESRLEKLKVHMDTRSNDVRMIGIWGMGGLGKTTLARVVYDLISHEFDGSS
FLADVREKCDKEGSVISLQKQLLSDLLKLADNNVRNVYDGINMLRVRLRRKKVLVVIDDA
THPDHLRRLVGEPDWFGPGSRIIITTRNEHLLKLHRVKKVYKLEALTNDEAFRLLCLKAF
DTHKPLEEYVELAKSVVRYASGLPLALKVLGSFLFGRPAHEWTSALERIKKDPEYEILSI
LQISFDGLKEIEKKIFLDVVCFFKGQKRDYVSKILKSCDFDPVIGIAVLIEKSLLTVDGA
NRLWTHDLLQEMGRQIVRRISPEEPGKRSRLWEEADICHVLSQNTMTNLRLLKIRNVQLP
EGLEYLSSKLRLLDWRGYPLKSLPSNLQLDKAVEFNMCYSCIEELWTGIKTLNMLKVMKL
SHSQNLIKIPDFTEVSNLEVLDLEGCTRLREIHPSLVRHNKLILLNLKGCTSLTTLPGKI
FMESLKTLVLSGCSKLKKFPDIVMRSMGDLTELFLDGTSIAEVPSSIELLTRLELLNLND
CRSLVRLPNSINGLKSLKTLNLSGCFKLENVPETLGQVESLEELDISGTAIRQPPSSIFL
MKNLKELSCRGCKGSPSSASWFLRFPINLMRWSSDPVALSLPSSLSGLCSLTKLDISDCD
LGEGAIPSSIGDLCSLEKLCLSRNSFVSLPTSIYRLSNLRGIELEECKMLQNLPRLPASL
HSISLDGCVSLETLSDVLNLNEHQLPNFHLRCADCLKLAGNYDLALSLLKEYIKNSENMP
PSDKYGNMHSPQREYSIVVPGSEIPEWFEYQNNEGSSITISTPPKTYKNSKLVGYVVCCV
FRVPKYSLPYYHPLWPQYPVHELSINRKGSTSFTRSLNDDLDRAEGSGSCCRDDAGSTTS
SERSFLKRSLEGYVGAAEASGSGCCNDENAWLGTKSWTESECAFHESKLHSCPIKSKL
>KAH9725833.1
MASTSIQNVSHGKYDVFLSFRGEDTRKSFTDHLYAALKNKGIFVFRDDKELEKGGSISPG
LLKAIEESRISVIVLSKNYASSTWCLDELAKIVECKNNEDQILPIFYDVEPTLVRKQTAS
FGEAFAKHEEVFKNNVEKVQKWRDALKVVANKSGWELKDSNESEFIEEIVNVISSKIRTE
LEIPKELVGIESRLEKLKVHMDTRSNDVRMIGIWGMGGLGKTTLARVVYDLISHEFDGSS
FLADVREKCDKEGSVISLQKQLLSDLLKLADNNVRNVYDGINMLRVRLRRKKVLVVIDDA
THPDHLRRLVGEPDWFGPGSRIIITTRNEHLLKLHRVKKVYKLEALTNDEAFRLLCLKAF
DTHKPLEEYVELAKSVVRYASGLPLALKVLGSFLFGRPAHEWTSALERIKKDPEYEILSI
LQISFDGLKEIEKKIFLDVVCFFKGQKRDYVSKILKSCDFDPVIGIAVLIEKSLLTVDGA
NRLWTHDLLQEMGRQIVRRISPEEPGKRSRLWEEADICHVLSQNTMTNLRLLKIRNVQLP
EGLEYLSSKLRLLDWRGYPLKSLPSNLQLDKAVEFNMCYSCIEELWTGIKTLNMLKVMKL
SHSQNLIKIPDFTEVSNLEVLDLEGCTRLREIHPSLVRHNKLILLNLKGCTSLTTLPGKI
FMESLKTLVLSGCSKLKKFPDIVMRSMGDLTELFLDGTSIAEVPSSIELLTRLELLNLND
CRSLVRLPNSINGLKSLKTLNLSGCFKLENVPETLGQVESLEELDISGTAIRQPPSSIFL
MKNLKELSCRGCKGSPSSASWFLRFPINLMRWSSDPVALSLPSSLSGLCSLTKLDISDCD
LGEGAIPSSIGDLCSLEKLCLSRNSFVSLPTSIYRLSNLRGIELEECKMLQNLPRLPASL
HSISLDGCVSLETLSDVLNLNEHQLPNFHLRCADCLKLAGNYDLALSLLKEYIKNSENMP
PSDKYGNMHSPQREYSIVVPGSEIPEWFEYQNNEGSSITISTPPKTYKNSKLVGYVVCCV
FRVPKYSLPYYHPLWPQYPVHELSINRKGSTSFTRSLNDDLDRAEGSGSCCRDDAGSTTS
SERSFLKRSLEGYVGAAEASGSGCCNDGEEPQPKRFRQLE
>KAH9725834.1
MASTSIQNVSHGKYDVFLSFRGEDTRKSFTDHLYAALKNKGIFVFRDDKELEKGGSISPG
LLKAIEESRISVIVLSKNYASSTWCLDELAKIVECKNNEDQILPIFYDVEPTLVRKQTAS
FGEAFAKHEEVFKNNVEKVQKWRDALKVVANKSGWELKDSNESEFIEEIVNVISSKIRTE
LEIPKELVGIESRLEKLKVHMDTRSNDVRMIGIWGMGGLGKTTLARVVYDLISHEFDGSS
FLADVREKCDKEGSVISLQKQLLSDLLKLADNNVRNVYDGINMLRVRLRRKKVLVVIDDA
THPDHLRRLVGEPDWFGPGSRIIITTRNEHLLKLHRVKKVYKLEALTNDEAFRLLCLKAF
DTHKPLEEYVELAKSVVRYASGLPLALKVLGSFLFGRPAHEWTSALERIKKDPEYEILSI
LQISFDGLKEIEKKIFLDVVCFFKGQKRDYVSKILKSCDFDPVIGIAVLIEKSLLTVDGA
NRLWTHDLLQEMGRQIVRRISPEEPGKRSRLWEEADICHVLSQNTMTNLRLLKIRNVQLP
EGLEYLSSKLRLLDWRGYPLKSLPSNLQLDKAVEFNMCYSCIEELWTGIKTLNMLKVMKL
SHSQNLIKIPDFTEVSNLEVLDLEGCTRLREIHPSLVRHNKLILLNLKGCTSLTTLPGKI
FMESLKTLVLSGCSKLKKFPDIVMRSMGDLTELFLDGTSIAEVPSSIELLTRLELLNLND
CRSLVRLPNSINGLKSLKTLNLSGCFKLENVPETLGQVESLEELDISGTAIRQPPSSIFL
MKNLKELSCRGCKGSPSSASWFLRFPINLMRWSSDPVALSLPSSLSGLCSLTKLDISDCD
LGEGAIPSSIGDLCSLEKLCLSRNSFVSLPTSIYRLSNLRGIELEECKMLQNLPRLPASL
HSISLDGCVSLETLSDVLNLNEHQLPNFHLRCADCLKLAGNYDLALSLLKEYIKNSESPQ
REYSIVVPGSEIPEWFEYQNNEGSSITISTPPKTYKNSKLVGYVVCCVFRVPKYSLPYYH
PLWPQYPVHELSINRKGSTSFTRSLNDDLDRAEGSGSCCRDDAGSTTSSERSFLKRSLEG
YVGAAEASGSGCCNDGEEPQPKRFRQLE
>KAH9725838.1
MTSVSNQNVCHWTYDVFLSFRGADTHKSFISHLYAALNGKGIYVFKDDKELEKGESISPR
LLKAIEASRIAIIVFSKNYASSTWCLDELVHILDCKNKNAQRIVYPIFYDVEPTVVRNQT
GNFQEAFAKHVEVFKKSIEKVQKWREALKEVANISGWELKEYRNESKFISDIVNPISSQI
RVKSKILKKLVGIDSRLEELRFLMDKGPSADVRMIGICGVGGSSFLANVREKSEREGGVI
SFQRQLVSQLLKLTDNRIWNEDDGINILGSRLQHKNVLLVIDDVVDSKQLEYLAGKHGWY
GSGSRIIITSRDEGLLKTNGVDEVYKPNGLNYNEALQLFNMKAFKNNQPLEEHVQLSERF
VNYAGGIPLAIEVLGSFLNVRYVEQWRSTLERLQIDPPKKIMSILQISFDRLQDSEKKIF
LDIACFFKGKNRDYVTKILEGCGFFPVIGIEVLIERSLLIVDDDNTLGMHDLLQELGQLI
VTRQSPEEPGKRSRLWKEKEVRQVLIENTGGEVMEGIIVNAYFPENEVYLSASAKAFSQM
TNLRLLKISNVQLPGGLEYLSNRLRLLDWHRYPLKSLPSNLQLDKTIEFKMCYSRIEELW
KGIKPLNMLKVMKLSHSQDLIKTPNFTEVSNLEELDLEGCTSLRGIHPSLLLHKVPSSIE
LLTGLQLLNLNNCNDLVRLPSGINGLKSLQTLNLSGCSKLENMPETLGQIESLEELDISG
TAIRRPASSIFLMKNIKTLSFSGCCGQPSSTSWHLQFLFNWKRRSSDLGALRLISLSGAL
KLRKSYCTLINCIGSLKLLGNNGLEFSMLREYLKEVSDQRNFFFIVVPGSEIPKWFMYQN
EGSSITVRRPSYLYNKNRVVGYAICSVFHVPKHSTGIKLWHSYPTHQLHCEMVGSNTFYF
VDFREKFGRCGSDHLWLLYLSRQRCYDTNWHFESDHIELSFKPQSGPGLKVKRCGFHPVY
MHEVEEFDQTTKKWTRFTSYNLNEFHHNFVGSNSEVATASKRSRAENIGATEASGSGCCD
DVEEPLLKRFRQLE
>KAH9725839.1
MTSVSNQNVCHWTYDVFLSFRGADTHKSFISHLYAALNGKGIYVFKDDKELEKGESISPR
LLKAIEASRIAIIVFSKNYASSTWCLDELVHILDCKNKNAQRIVYPIFYDVEPTVVRNQT
GNFQEAFAKHVEVFKKSIEKVQKWREALKEVANISGWELKEYRNESKFISDIVNPISSQI
RVKSKILKKLVGIDSRLEELRFLMDKGPSADVRMIGICGSSFLANVREKSEREGGVISFQ
RQLVSQLLKLTDNRIWNEDDGINILGSRLQHKNVLLVIDDVVDSKQLEYLAGKHGWYGSG
SRIIITSRDEGLLKTNGVDEVYKPNGLNYNEALQLFNMKAFKNNQPLEEHVQLSERFVNY
AGGIPLAIEVLGSFLNVRYVEQWRSTLERLQIDPPKKIMSILQISFDRLQDSEKKIFLDI
ACFFKGKNRDYVTKILEGCGFFPVIGIEVLIERSLLIVDDDNTLGMHDLLQELGQLIVTR
QSPEEPGKRSRLWKEKEVRQVLIENTGGEVMEGIIVNAYFPENEVYLSASAKAFSQMTNL
RLLKISNVQLPGGLEYLSNRLRLLDWHRYPLKSLPSNLQLDKTIEFKMCYSRIEELWKGI
KPLNMLKVMKLSHSQDLIKTPNFTEVSNLEELDLEGCTSLRGIHPSLLLHKVPSSIELLT
GLQLLNLNNCNDLVRLPSGINGLKSLQTLNLSGCSKLENMPETLGQIESLEELDISGTAI
RRPASSIFLMKNIKTLSFSGCCGQPSSTSWHLQFLFNWKRRSSDLGALRLISLSGSLKLL
GNNGLEFSMLREYLKEVSDQRNFFFIVVPGSEIPKWFMYQNEGSSITVRRPSYLYNKNRV
VGYAICSVFHVPKHSTGIKLWHSYPTHQLHCEMVGSNTFYFVDFREKFGRCGSDHLWLLY
LSRQRCYDTNWHFESDHIELSFKPQSGPGLKVKRCGFHPVYMHEVEEFDQTTKKWTRFTS
YNLNEFHHNFVGSNSEVATASKRSRAENIGATEASGSGCCDDVEEPLLKRFRQLE
>KAH9725840.1
MTSVSNQNVCHWTYDVFLSFRGADTHKSFISHLYAALNGKGIYVFKDDKELEKGESISPR
LLKAIEASRIAIIVFSKNYASSTWCLDELVHILDCKNKNAQRIVYPIFYDVEPTVVRNQT
GNFQEAFAKHVEVFKKSIEKVQKWREALKEVANISGWELKEYRNESKFISDIVNPISSQI
RVKSKILKKLVGIDSRLEELRFLMDKGPSADVRSSFLANVREKSEREGGVISFQRQLVSQ
LLKLTDNRIWNEDDGINILGSRLQHKNVLLVIDDVVDSKQLEYLAGKHGWYGSGSRIIIT
SRDEGLLKTNGVDEVYKPNGLNYNEALQLFNMKAFKNNQPLEEHVQLSERFVNYAGGIPL
AIEVLGSFLNVRYVEQWRSTLERLQIDPPKKIMSILQISFDRLQDSEKKIFLDIACFFKG
KNRDYVTKILEGCGFFPVIGIEVLIERSLLIVDDDNTLGMHDLLQELGQLIVTRQSPEEP
GKRSRLWKEKEVRQVLIENTGGEVMEGIIVNAYFPENEVYLSASAKAFSQMTNLRLLKIS
NVQLPGGLEYLSNRLRLLDWHRYPLKSLPSNLQLDKTIEFKMCYSRIEELWKGIKPLNML
KVMKLSHSQDLIKTPNFTEVSNLEELDLEGCTSLRGIHPSLLLHKVPSSIELLTGLQLLN
LNNCNDLVRLPSGINGLKSLQTLNLSGCSKLENMPETLGQIESLEELDISGTAIRRPASS
IFLMKNIKTLSFSGCCGQPSSTSWHLQFLFNWKRRSSDLGALRLISLSGSLKLLGNNGLE
FSMLREYLKEVSDQRNFFFIVVPGSEIPKWFMYQNEGSSITVRRPSYLYNKNRVVGYAIC
SVFHVPKHSTGIKLWHSYPTHQLHCEMVGSNTFYFVDFREKFGRCGSDHLWLLYLSRQRC
YDTNWHFESDHIELSFKPQSGPGLKVKRCGFHPVYMHEVEEFDQTTKKWTRFTSYNLNEF
HHNFVGSNSEVATASKRSRAENIGATEASGSGCCDDVEEPLLKRFRQLE
>KAH9725841.1
MTSVSNQNVCHWTYDVFLSFRGADTHKSFISHLYAALNGKGIYVFKDDKELEKGESISPR
LLKAIEASRIAIIVFSKNYASSTWCLDELVHILDCKNKNAQRIVYPIFYDVEPTVVRNQT
GNFQEAFAKHVEVFKKSIEKVQKWREALKEVANISGWELKEYRNESKFISDIVNPISSQI
RVKSKILKKLVGIDSRLEELRFLMDKGPSADVRMIGICGVGGSSFLANVREKSEREGGVI
SFQRQLVSQLLKLTDNRIWNEDDGINILGSRLQHKNVLLVIDDVVDSKQLEYLAGKHGWY
GSGSRIIITSRDEGLLKTNGVDEVYKPNGLNYNEALQLFNMKAFKNNQPLEEHVQLSERF
VNYAGGIPLAIEVLGSFLNVRYVEQWRSTLERLQIDPPKKIMSILQISFDRLQDSEKKIF
LDIACFFKGKNRDYVTKILEGCGFFPVIGIEVLIERSLLIVDDDNTLGMHDLLQELGQLI
VTRQSPEEPGKRSRLWKEKEVRQVLIENTGGEVMEGIIVNAYFPENEVYLSASAKAFSQM
TNLRLLKISNVQLPGGLEYLSNRLRLLDWHRYPLKSLPSNLQLDKTIEFKMCYSRIEELW
KGIKPLNMLKVMKLSHSQDLIKTPNFTEVSNLEELDLEGCTSLRGIHPSLLLHRCSKLEN
MPETLGQIESLEELDISGTAIRRPASSIFLMKNIKTLSFSGCCGQPSSTSWHLQFLFNWK
RRSSDLGALRLISLSGALKLRKSYCTLINCIGSLKLLGNNGLEFSMLREYLKEVSDQRNF
FFIVVPGSEIPKWFMYQNEGSSITVRRPSYLYNKNRVVGYAICSVFHVPKHSTGIKLWHS
YPTHQLHCEMVGSNTFYFVDFREKFGRCGSDHLWLLYLSRQRCYDTNWHFESDHIELSFK
PQSGPGLKVKRCGFHPVYMHEVEEFDQTTKKWTRFTSYNLNEFHHNFVGSNSEVATASKR
SRAENIGATEASGSGCCDDVEEPLLKRFRQLE
>KAH9725842.1
MTSVSNQNVCHWTYDVFLSFRGADTHKSFISHLYAALNGKGIYVFKDDKELEKGESISPR
LLKAIEASRIAIIVFSKNYASSTWCLDELVHILDCKNKNAQRIVYPIFYDVEPTVVRNQT
GNFQEAFAKHVEVFKKSIEKVQKWREALKEVANISGWELKEYRNESKFISDIVNPISSQI
RVKSKILKKLVGIDSRLEELRFLMDKGPSADVRMIGICGSSFLANVREKSEREGGVISFQ
RQLVSQLLKLTDNRIWNEDDGINILGSRLQHKNVLLVIDDVVDSKQLEYLAGKHGWYGSG
SRIIITSRDEGLLKTNGVDEVYKPNGLNYNEALQLFNMKAFKNNQPLEEHVQLSERFVNY
AGGIPLAIEVLGSFLNVRYVEQWRSTLERLQIDPPKKIMSILQISFDRLQDSEKKIFLDI
ACFFKGKNRDYVTKILEGCGFFPVIGIEVLIERSLLIVDDDNTLGMHDLLQELGQLIVTR
QSPEEPGKRSRLWKEKEVRQVLIENTGGEVMEGIIVNAYFPENEVYLSASAKAFSQMTNL
RLLKISNVQLPGGLEYLSNRLRLLDWHRYPLKSLPSNLQLDKTIEFKMCYSRIEELWKGI
KPLNMLKVMKLSHSQDLIKTPNFTEVSNLEELDLEGCTSLRGIHPSLLLHRCSKLENMPE
TLGQIESLEELDISGTAIRRPASSIFLMKNIKTLSFSGCCGQPSSTSWHLQFLFNWKRRS
SDLGALRLISLSGALKLRKSYCTLINCIGSLKLLGNNGLEFSMLREYLKEVSDQRNFFFI
VVPGSEIPKWFMYQNEGSSITVRRPSYLYNKNRVVGYAICSVFHVPKHSTGIKLWHSYPT
HQLHCEMVGSNTFYFVDFREKFGRCGSDHLWLLYLSRQRCYDTNWHFESDHIELSFKPQS
GPGLKVKRCGFHPVYMHEVEEFDQTTKKWTRFTSYNLNEFHHNFVGSNSEVATASKRSRA
ENIGATEASGSGCCDDVEEPLLKRFRQLE
>KAH9725843.1
MTSVSNQNVCHWTYDVFLSFRGADTHKSFISHLYAALNGKGIYVFKDDKELEKGESISPR
LLKAIEASRIAIIVFSKNYASSTWCLDELVHILDCKNKNAQRIVYPIFYDVEPTVVRNQT
GNFQEAFAKHVEVFKKSIEKVQKWREALKEVANISGWELKEYRNESKFISDIVNPISSQI
RVKSKILKKLVGIDSRLEELRFLMDKGPSADVRMIGICGVGGSSFLANVREKSEREGGVI
SFQRQLVSQLLKLTDNRIWNEDDGINILGSRLQHKNVLLVIDDVVDSKQLEYLAGKHGWY
GSGSRIIITSRDEGLLKTNGVDEVYKPNGLNYNEALQLFNMKAFKNNQPLEEHVQLSERF
VNYAGGIPLAIEVLGSFLNVRYVEQWRSTLERLQIDPPKKIMSILQISFDRLQDSEKKIF
LDIACFFKGKNRDYVTKILEGCGFFPVIGIEVLIERSLLIVDDDNTLGMHDLLQELGQLI
VTRQSPEEPGKRSRLWKEKEVRQVLIENTGGEVMEGIIVNAYFPENEVYLSASAKAFSQM
TNLRLLKISNVQLPGGLEYLSNRLRLLDWHRYPLKSLPSNLQLDKTIEFKMCYSRIEELW
KGIKPLNMLKVMKLSHSQDLIKTPNFTEVSNLEELDLEGCTSLRGIHPSLLLHRCSKLEN
MPETLGQIESLEELDISGTAIRRPASSIFLMKNIKTLSFSGCCGQPSSTSWHLQFLFNWK
RRSSDLGALRLISLSGSLKLLGNNGLEFSMLREYLKEVSDQRNFFFIVVPGSEIPKWFMY
QNEGSSITVRRPSYLYNKNRVVGYAICSVFHVPKHSTGIKLWHSYPTHQLHCEMVGSNTF
YFVDFREKFGRCGSDHLWLLYLSRQRCYDTNWHFESDHIELSFKPQSGPGLKVKRCGFHP
VYMHEVEEFDQTTKKWTRFTSYNLNEFHHNFVGSNSEVATASKRSRAENIGATEASGSGC
CDDVEEPLLKRFRQLE
>KAH9725844.1
MTSVSNQNVCHWTYDVFLSFRGADTHKSFISHLYAALNGKGIYVFKDDKELEKGESISPR
LLKAIEASRIAIIVFSKNYASSTWCLDELVHILDCKNKNAQRIVYPIFYDVEPTVVRNQT
GNFQEAFAKHVEVFKKSIEKVQKWREALKEVANISGWELKEYRNESKFISDIVNPISSQI
RVKSKILKKLVGIDSRLEELRFLMDKGPSADVRSSFLANVREKSEREGGVISFQRQLVSQ
LLKLTDNRIWNEDDGINILGSRLQHKNVLLVIDDVVDSKQLEYLAGKHGWYGSGSRIIIT
SRDEGLLKTNGVDEVYKPNGLNYNEALQLFNMKAFKNNQPLEEHVQLSERFVNYAGGIPL
AIEVLGSFLNVRYVEQWRSTLERLQIDPPKKIMSILQISFDRLQDSEKKIFLDIACFFKG
KNRDYVTKILEGCGFFPVIGIEVLIERSLLIVDDDNTLGMHDLLQELGQLIVTRQSPEEP
GKRSRLWKEKEVRQVLIENTGGEVMEGIIVNAYFPENEVYLSASAKAFSQMTNLRLLKIS
NVQLPGGLEYLSNRLRLLDWHRYPLKSLPSNLQLDKTIEFKMCYSRIEELWKGIKPLNML
KVMKLSHSQDLIKTPNFTEVSNLEELDLEGCTSLRGIHPSLLLHRCSKLENMPETLGQIE
SLEELDISGTAIRRPASSIFLMKNIKTLSFSGCCGQPSSTSWHLQFLFNWKRRSSDLGAL
RLISLSGSLKLLGNNGLEFSMLREYLKEVSDQRNFFFIVVPGSEIPKWFMYQNEGSSITV
RRPSYLYNKNRVVGYAICSVFHVPKHSTGIKLWHSYPTHQLHCEMVGSNTFYFVDFREKF
GRCGSDHLWLLYLSRQRCYDTNWHFESDHIELSFKPQSGPGLKVKRCGFHPVYMHEVEEF
DQTTKKWTRFTSYNLNEFHHNFVGSNSEVATASKRSRAENIGATEASGSGCCDDVEEPLL
KRFRQLE
>KAH9725846.1
MASSSIQNVSHWPYDAFLSFRGADTRKSFISHLYAALNGKGIYVFKDDKELERGASISPG
LLKAIEDSRISIIVFSQNYASSTWCLDELVKIVQCKNKNDHQQMVFPIFYDVEPTVVRKQ
TGSFREAFSKHEEAFRENLEKVKNWRDGLKEVANISGWELNEYRSELEFIWDIVKAISSK
IPVKSETLKNLVGIDSRLEELRSLMNKGPNDDVRMIGICGMGGLGKTTLARVVYDLISHE
FEGSSFLADVREKFENKGSVISFQRQLLFEILKLEKDSIWNVGDGINILGSRLQHKKVLL
VIDDVVDIKQLEYLAGKREWFGSGSRIIVTSRDEHLLKTHGMDEIYKPNELNYHDALQLF
NMKAFKIQKPLEECVQLSEGVLRYVGGLPLALEVLGSFLNGRSVDQWRSTLERLQIEPPN
KIMSILQISFDGLQELEKKIFLDIACFFKRKTKDYVSKILDSCGFDIGISVLIEKSLLTV
RENNRLWMHDLIQEMGRQIVRRQSPDEPGKRSRLWKEADVHHVLSQNTGSEVVEGIMVDD
YFFRGNDVHLSAKAFSQMTNLRLLKINNVQLPEGLEYLSNRLRLLDWHRYPLKSLPSNLQ
LDKIVEFKMCYSRIEELWKGIKPLNMLRVLKLSHSENLIKTPDFTKVPNLEVLDLEGCTG
LREIHQSLLRHNKLILLNLKGCTSLTTLPGEIFMESLKTLVLSGCSKLKKFPDIVMRSMG
DLTELFLDGTSIAEVPSSIELLTRLELLNLNDCRSLVRLPSSINGLKSLKTLNLSGCFKL
ENVPETLGQVESLEKLDISVTARRQPPSSIFLMKNLKELSCRGCKGSPSSASRFLRFPIN
LMRWSSDPVALSLPSSLSGLCSLTKLDISDCDLGEGAIPSSIGDLCSLEWLLLSGNSFVS
LPASIYRLSNLRRIELEECKMLQNLPRLPASLQSISLDGCVSLETISDVLNLNEHQLPNF
HLRCADCLKLAGNYDLALSLLKEYIKNSENMSLSDKYIKHDHGRRFDIIVPGSEIPEWFE
YQNNEGSSITISTPPKTYKNRKLVGYAMCCVFHVPKYSLPYYIRPLPYPVHDLGGWPTDR
YGYGIWFGKQFGQAVSDHLWLYYLNREEVWRYYHNIYKVKFDSPSGLELKRCGLHPIYVH
EGDKFNQTSDPVWNLNEFDHDCLGSTSFMRSLNDDLDRAEASGSCCGDDAGSTTSSERSF
LKRSLEGYVGAAEASGSGCCNDEEEPRPKRFRQLE
>KAH9725847.1
MASSSIQNVSHWPYDAFLSFRGADTRKSFISHLYAALNGKGIYVFKDDKELERGASISPG
LLKAIEDSRISIIVFSQNYASSTWCLDELVKIVQCKNKNDHQQMVFPIFYDVEPTVVRKQ
TGSFREAFSKHEEAFRENLEKVKNWRDGLKEVANISGWELNEYRSELEFIWDIVKAISSK
IPVKSETLKNLVGIDSRLEELRSLMNKGPNDDVRMIGICGMGGLGKTTLARVVYDLISHE
FEGSSFLADVREKFENKGSVISFQRQLLFEILKLEKDSIWNVGDGINILGSRLQHKKVLL
VIDDVVDIKQLEYLAGKREWFGSGSRIIVTSRDEHLLKTHGMDEIYKPNELNYHDALQLF
NMKAFKIQKPLEECVQLSEGVLRYVGGLPLALEVLGSFLNGRSVDQWRSTLERLQIEPPN
KIMSILQISFDGLQELEKKIFLDIACFFKRKTKDYVSKILDSCGFDIGISVLIEKSLLTV
RENNRLWMHDLIQEMGRQIVRRQSPDEPGKRSRLWKEADVHHVLSQNTGSEVVEGIMVDD
YFFRGNDVHLSAKAFSQMTNLRLLKINNVQLPEGLEYLSNRLRLLDWHRYPLKSLPSNLQ
LDKIVEFKMCYSRIEELWKGIKPLNMLRVLKLSHSENLIKTPDFTKVPNLEVLDLEGCTG
LREIHQSLLRHNKLILLNLKGCTSLTTLPGEIFMESLKTLVLSGCSKLKKFPDIVMRSMG
DLTELFLDGTSIAEVPSSIELLTRLELLNLNDCRSLVRLPSSINGLKSLKTLNLSGCFKL
ENVPETLGQVESLEKLDISVTARRQPPSSIFLMKNLKELSCRGCKGSPSSASRFLRFPIN
LMRWSSDPVALSLPSSLSGLCSLTKLDISDCDLGEGAIPSSIGDLCSLEWLLLSGNSFVS
LPASIYRLSNLRRIELEECKMLQNLPRLPASLQSISLDGCVSLETISDVLNLNEHQLPNF
HLRCADCLKLAGNYDLALSLLKEYIKNSEDHGRRFDIIVPGSEIPEWFEYQNNEGSSITI
STPPKTYKNRKLVGYAMCCVFHVPKYSLPYYIRPLPYPVHDLGGWPTDRYGYGIWFGKQF
GQAVSDHLWLYYLNREEVWRYYHNIYKVKFDSPSGLELKRCGLHPIYVHEGDKFNQTSDP
VWNLNEFDHDCLGSTSFMRSLNDDLDRAEASGSCCGDDAGSTTSSERSFLKRSLEGYVGA
AEASGSGCCNDEEEPRPKRFRQLE
>KAH9725848.1
MASSSIQNVSHWPYDAFLSFRGADTRKSFISHLYAALNGKGIYVFKDDKELERGASISPG
LLKAIEDSRISIIVFSQNYASSTWCLDELVKIVQCKNKNDHQQMVFPIFYDVEPTVVRKQ
TGSFREAFSKHEEAFRENLEKVKNWRDGLKEVANISGWELNEYRSELEFIWDIVKAISSK
IPVKSETLKNLVGIDSRLEELRSLMNKGPNDDVRMIGICGMGGLGKTTLARVVYDLISHE
FEGSSFLADVREKFENKGSVISFQRQLLFEILKLEKDSIWNVGDGINILGSRLQHKKVLL
VIDDVVDIKQLEYLAGKREWFGSGSRIIVTSRDEHLLKTHGMDEIYKPNELNYHDALQLF
NMKAFKIQKPLEECVQLSEGVLRYVGGLPLALEVLGSFLNGRSVDQWRSTLERLQIEPPN
KIMSILQISFDGLQELEKKIFLDIACFFKRKTKDYVSKILDSCGFDIGISVLIEKSLLTV
RENNRLWMHDLIQEMGRQIVRRQSPDEPGKRSRLWKEADVHHVLSQNTGSEVVEGIMVDD
YFFRGNDVHLSAKAFSQMTNLRLLKINNVQLPEGLEYLSNRLRLLDWHRYPLKSLPSNLQ
LDKIVEFKMCYSRIEELWKGIKVRSIFFLVTNLYFSVNNC
>KAH9725849.1
MASMNIKKGSHWKYDVFLSFRGEDTCKNFTDHLYAALDQRGIIVFRDDKGLDRGKSISPG
LLKAIEESRISIIVFSRNYAYSTWCLDELVKIVELESTNGHQHMIFPIFYDVEPTVVRKQ
TASFGEAFSKHEETFRMNIEKVQKWRDALKKVANVSGRELKDGNESEFIVDIVKDILEMS
SKIPAKSEIFKDLVGIDSCWNTLRFFMDKEPYGVRMIGICGMGGIGKTTLARVVYDLSSH
EFEASSFLANVRGISEKGGLICLQKQLLSKLLKLPDSSTRNVYDGLKMIGSRLRYRKVLL
IIDDAFDLKRLESLAGKQEWFGPGSRIIITSRDEHLLMTHGVDEVHKLKALQDDEALQLF
YKQAFKTNQPWKEYEQLSKYVVKYTGGLPLALKVLGSFLYVIGIRVLIDKSLIEMSNGNR
LRMHDLLQEMGQQIVKRQSPKEPGKHSRLWKEEDVHHVLTKNTGTEVVEGIQLDYSSRDN
DAHLSASAKAFFNMTNLRMLTIGNVQLPEGLEFLPNELQYLEWHGYPSKSLPANFQPEKF
FELNMCYSRMERIWSGIKIATTRLRKLVLSGCSKLKKFPEIVGSMECLVELFLDGTAIEE
LPSSIQLLTGLILLNLENCTNLVGLPSSMNGLTSLRTLNLFGCFKSKNVLESFDRVESLE
GLDSSGTALWNPVSSIFSMQNYQALSFLGSKLPQSSSSPYFPFPINSMKMRSSHTVALRL
TSLLGLCSLTKLDLSDCDLGEGFIPNDIGNLRSLKVLCLSNNSFVSLPASISRLSKLECL
NLNGCKKLQSLPPLPARMRIASVNGCASLETLSDPLELNKLKDFEIQCMDCVKLQGNNDL
ALSLLKEHMEQYEDMSDYHKYCSIVVPGSKIPEWFEHRNNEGSSIRISRSSKTYKNSKLV
GYAMCCVFQVHKHSPPYLEWFSHLHKLDCKIKCDGGDTWISTPTFRKQFGQAVSEHFWLH
YEPNVHLFGMNNGVLSFESSSGLEVSCGFHPVNEIQVEKFNKTIPVWNLNDFHHDSSGSK
TPFERSLIDEYDRAETSESGSQDDEKVSQIISFSLNDEEDIQSFIIGFRDGNLTKTRTNS
DDPSWV
>KAH9725850.1
MASMNIKKGSHWKYDVFLSFRGEDTCKNFTDHLYAALDQRGIIVFRDDKGLDRGKSISPG
LLKAIEESRISIIVFSRNYAYSTWCLDELVKIVELESTNGHQHMIFPIFYDVEPTVVRKQ
TASFGEAFSKHEETFRMNIEKVQKWRDALKKVANVSGRELKDGNESEFIVDIVKDILEMS
SKIPAKSEIFKDLVGIDSCWNTLRFFMDKEPYGVRMIGICGMGGIGKTTLARVVYDLSSH
EFEASSFLANVRGISEKGGLICLQKQLLSKLLKLPDSSTRNVYDGLKMIGSRLRYRKVLL
IIDDAFDLKRLESLAGKQEWFGPGSRIIITSRDEHLLMTHGVDEVHKLKALQDDEALQLF
YKQAFKTNQPWKEYEQLSKYVVKYTGGLPLALKVLGSFLYGKTTKEWESALKRLERESEN
EILDTLKISFDGLRETEKKIFPDIACFYRGEKRDYVTKILDYCDFDPVIGIRVLIDKSLI
EMSNGNRLRMHDLLQEMGQQIVKRQSPKEPGKHSRLWKEEDVHHVLTKNTGTEVVEGIQL
DYSSRDNDAHLSASAKAFFNMTNLRMLTIGNVQLPEGLEFLPNELQYLEWHGYPSKSLPA
NFQPEKFFELNMCYSRMERIWSGIKIATTRLRKLVLSGCSKLKKFPEIVGSMECLVELFL
DGTAIEELPSSIQLLTGLILLNLENCTNLVGLPSSMNGLTSLRTLNLFGCFKSKNVLESF
DRVESLEGLDSSGTALWNPVSSIFSMQNYQALSFLGSKLPQSSSSPYFPFPINSMKMRSS
HTVALRLTSLLGLCSLTKLDLSDCDLGEGFIPNDIGNLRSLKVLCLSNNSFVSLPASISR
LSKLECLNLNGCKKLQSLPPLPARMRIASVNGCASLETLSDPLELNKLKDFEIQCMDCVK
LQGNNDLALSLLKEHMEQYEDMSDYHKYCSIVVPGSKIPEWFEHRNNEGSSIRISRSSKT
YKNSKLVGYAMCCVFQVHKHSPPYLEWFSHLHKLDCKIKCDGGDTWISTPTFRKQFGQAV
SEHFWLHYEPNVHLFGMNNGVLSFESSSGLEVSCGFHPVNEIQVEKFNKTIPVWNLNDFH
HDSSGSKTPFERSLIDEYDRAETSESGSQDDEKVSQIISFSLNDEEDIQSFIIGFRDGNL
TKTRTNSDDPSWV
>KAH9725851.1
MASMNIKKGSHWKYDVFLSFRGEDTCKNFTDHLYAALDQRGIIVFRDDKGLDRGKSISPG
LLKAIEESRISIIVFSRNYAYSTWCLDELVKIVELESTNGHQHMIFPIFYDVEPTVVRKQ
TASFGEAFSKHEETFRMNIEKVQKWRDALKKVANVSGRELKDGNESEFIVDIVKDILEMS
SKIPAKSEIFKDLVGIDSCWNTLRFFMDKEPYGVRMIGICGMGGIGKTTLARVVYDLSSH
EFEASSFLANVRGISEKGGLICLQKQLLSKLLKLPDSSTRNVYDGLKMIGSRLRYRKVLL
IIDDAFDLKRLESLAGKQEWFGPGSRIIITSRDEHLLMTHGVDEVHKLKALQDDEALQLF
YKQAFKTNQPWKEYEQLSKYVVKYTGGLPLALKVLGSFLYGKTTKEWESALKRLERESEN
EILDTLKISFDGLRETEKKIFPDIACFYRGEKRDYVTKILDYCDFDPVIGIRVLIDKSLI
EMSNGNRLRMHDLLQEMGQQIVKRQSPKEPGKHSRLWKEEDVHHVLTKNTGTEVVEGIQL
DYSSRDNDAHLSASAKAFFNMTNLRMLTIGNVQLPEGLEFLPNELQYLEWHGYPSKSLPA
NFQPEKFFELNMCYSRMERIWSGIKLKKFPEIVGSMECLVELFLDGTAIEELPSSIQLLT
GLILLNLENCTNLVGLPSSMNGLTSLRTLNLFGCFKSKNVLESFDRVESLEGLDSSGTAL
WNPVSSIFSMQNYQALSFLGSKLPQSSSSPYFPFPINSMKMRSSHTVALRLTSLLGLCSL
TKLDLSDCDLGEGFIPNDIGNLRSLKVLCLSNNSFVSLPASISRLSKLECLNLNGCKKLQ
SLPPLPARMRIASVNGCASLETLSDPLELNKLKDFEIQCMDCVKLQGNNDLALSLLKEHM
EQYEDMSDYHKYCSIVVPGSKIPEWFEHRNNEGSSIRISRSSKTYKNSKLVGYAMCCVFQ
VHKHSPPYLEWFSHLHKLDCKIKCDGGDTWISTPTFRKQFGQAVSEHFWLHYEPNVHLFG
MNNGVLSFESSSGLEVSCGFHPVNEIQVEKFNKTIPVWNLNDFHHDSSGSKTPFERSLID
EYDRAETSESGSQDDEKVSQIISFSLNDEEDIQSFIIGFRDGNLTKTRTNSDDPSWV
>KAH9725853.1
MSIWRISSYVPSPLSCQKYDVFLSFRGEDTRKFTDHLYAALGKTGIIVFKDDKELEKGKA
ISSELLAAIEESRILVIVFSRNYAFSTWCLDELVKIVECKNTSDHQQMIFPIFYDLEPTT
VRKQTASFKEAFLKHEEAFRENIEKVQKWRDSLKEVANISGWELKDRNESEFIVDIVKEI
SCKIPAKSETLKGLVGLDSRLEKLRFLINEGPTDVRMIGICGMGGIGKTTLARVVYDLIS
HEFEASCFLANVREISRKSSLVFLQKQLLSQLLNLGNCDIWDVYDGVNMIRSRLRCKKVL
LIIDDVIDIQQLESLAGEHDWFATGSRIFITSRDKHLLMAHGVDEVYMHEYLNYDEALGL
FCLKAFKSHKPWKGYEQLSRSVVKYAGGLPLALKVLGSFLFGRTIPEWESALQRLERDPE
NEILDVLQISFDGLKETEKKIFLDIACFYKGKYIDYVTKILNYCDFDPIIGIGSLIQKSL
VTVDDFNGLWMHDLLQEMGRQIVRRHSPQEPGNRSRLWEEADVCHVLSQNTGTDAVEVII
FDRFSNKEMHFSAQAFSNMTNLRVLQIHYVQLLGDLEYLSNELRLLDWKRYPSKSLPSNL
RLDKLIELNIPHSSIEHLWSGIKPLARLKIMSLKHSENLIRTPDFSRVPNLEQLILEGCT
RLHEIHPSLLVHKKLIFLNLKGCTSLRALPAKIFMKSLETLVLSGCLKLKKFPDIVGSME
CLQELHLDGTDIKELPLSIELLSGLVRLTLYGCKNFERIPSTISALKYLSTLNLSGLWKL
REFPEIVESMEQLLELHLEGTAIRGLPASIEFLSGLVLLNLKDCKNLKSLPRTINGLRSL
KTLHLSGCSKLKNVPENLGKVESLEVLDISGCKGLLQSTSWFLHFPITLIRRNSDPVAWR
FPSLSGLYCLRKLDISDCNLGEGAIPSDIGHLCSLKELYLSRNSFVSLPASIIHLSKLGK
MVLEDCKRLQSLPQPPPSIVSIRVDGCTSLETISCVLKLCKLNRTYIHCMDCFKFNGLGF
SMLKEYLEAVSNLRQRSSIVVPGSEIPEWFMYQNKGSSITLKRPPDSFNKNKVVGYAICC
VFHVNKHSTRIRMLRSYPTKCLTWHLKGSRVGDSTTFREKFGQDGSDHLWLLYLPRQEQE
CYEHNWHFEFQPLWGPGLEVKKCGFHPVYIHQVGEEFNQPTNRWTPFTYNLNEFHRNFVG
SNMEVATTSKRSLAEYVGTAEASGSGYCDDEESQAKRYRRLD
>KAH9725864.1
MQRVRFSSQAQAGNSDEPQPANSIKEKRRRMKGKQVWFVLVFASGKNRSEEDTRNNFTSH
LSSAFSRQNIETFIDDQLIRGDEISESLLDAIEASTISIIIFSERYASSRWCLDELLKIL
ECKHDYGQIVIPVFYGVDPSHVRWQTGIFGNLFSKLEERFPEMRKRWRNALTEAANLSGF
NSHVIRPESKLIEEIADEVLKRLDDTFENDNKELVGVECPINEIESLLRTGSAGVCKLGI
WGIGGIGKTTIAGAVFNKTSRHFEGSYFAHNVQEAQENGGLAHLRQQLLSTLLNDRNVKN
SPNIVLNFQSKRFTRKKVLIVFDDVTHLKQIEFLIGRIDWLASGSRIIITTRDKHVLSNC
LVDQIYEVKELLDVDALKLFSRRAFGEDDPNASYKELTQEAVKYAKGVPLALKVLGSFLF
GRRKEEWKSAMKKMEIVPHMEIQEVLKISYDGLDDHEQEVGLSVRVDKSLITIDYNTIRM
HDFLRDMGREIVQKESIHHPGERSRLWHYKDIYEVLTRNMGVPFTDVRYFEWHEFPLKTL
NIRAENLVSLKLPGSNVEQLWDDVQNLVNIKEIDLHGSKQLSKLPDLSQARNLERLKLDG
CSSLMETHSSIQYLNKLEVLDLRLCESLRSLPDTICSESLFELRLWGCLNLKNFPEISSS
HIHFLDLYECGIEDMPLSIECLSKLNSLDIHNCTRLEYIKSSIFKLKSLKHIEISSCSNL
KRFPEISSSCNREGSTGIEKLPLSELYQLELKNSSRLESLPSSLSILKSLQIRGCPKLES
LPDELGNLKALEELRVEETAIRGIQKALC
>KAH9725865.1
MQRVRFSSQAQAGNSDEPQPANSIKEKRRRMKGKQVWFVLVFASGKNRSEEDTRNNFTSH
LSSAFSRQNIETFIDDQLIRGDEISESLLDAIEASTISIIIFSERYASSRWCLDELLKIL
ECKHDYGQIVIPVFYGVDPSHVRWQTGIFGNLFSKLEERFPEMRKRWRNALTEAANLSGF
NSHVIRPESKLIEEIADEVLKRLDDTFENDNKELVGVECPINEIESLLRTGSAGVCKLGI
WGIGGIGKTTIAGAVFNKTSRHFEGSYFAHNVQEAQENGGLAHLRQQLLSTLLNDRNVKN
SPNIVLNFQSKRFTRKKVLIVFDDVTHLKQIEFLIGRIDWLASGSRIIITTRDKHVLSNC
LVDQIYEVKELLDVDALKLFSRRAFGEDDPNASYKELTQEAVKYAKGVPLALKVLGSFLF
GRRKEEWKSAMKKMEIVPHMEIQEVLKISYDGLDDHEQEVGLSVRVDKSLITIDYNTIRM
HDFLRDMGREIVQKESIHHPGERSRLWHYKDIYEVLTRNMWHEFPLKTLNIRAENLVSLK
LPGSNVEQLWDDVQNLVNIKEIDLHGSKQLSKLPDLSQARNLERLKLDGCSSLMETHSSI
QYLNKLEVLDLRLCESLRSLPDTICSESLFELRLWGCLNLKNFPEISSSHIHFLDLYECG
IEDMPLSIECLSKLNSLDIHNCTRLEYIKSSIFKLKSLKHIEISSCSNLKRFPEISSSCN
REGSTGIEKLPLSELYQLELKNSSRLESLPSSLSILKSLQIRGCPKLESLPDELGNLKAL
EELRVEETAIRGIQKALC
>KAH9725867.1
MDPRKNKYDVFLSFRGEDTRGNFTSHLFSALSKKHIETFIDDQLIRGDEISQSLLDAIKA
STISVIIFSEGYASSKWCLDELLKIIDCKNNSGQMVIPVFYRVDPSHVRKQIGSFGDSIS
NLEERFPEKMQRWRNALTEAANLSGFDSHVTRPESKLIEEIVGEVLKRLDDTFQSDNKDL
VGVECRIKEIELLLRTGSAGVCKLGIWGIGGIGKTTIAGAIFSKMSKHFEGSYFAHNVRE
AQETGGLAHLRQQLLSTFLDDRNLKNFPYIILNFQSKRFSCKKVLIVFDDVTHLKQIEFL
IGRLDWFASGSRIIITTRDKQVLSNCRVDQIYDVKELVDVDALKLFSRCAFGEDDPTASY
TVLTHEAIKYAKGVPLALKVLGSFLSGRRKEEWESAMRKLEIVPHTEIQEVLKISYDGLD
DHEQDIFLDIACFLVGEDRDQVMMFLGSCGFFAEIGLSVLVDKSLITIDDNTIRMHDLLR
DMGREVVRKESINHPGERSRLWHHNDIYEVLTRNTGTKAIKAISLDMSNVSKEIHINPYT
FSMMPELRFLKFYGQNKCMITHFEGAPFTDVRYFEWHKSPLKSLNIRAENLVSLILPGRL
WDDVQNLVNLKEIDLSGSKQLTKLPDLSLARNLESLDLWGCSSLMETHSSIQYLNKLAFL
YLVSCESLRSLPHTIRSESLFELRLSGCSSLKRFPKISSCFLKNLDLENCGIEEVPSSIE
CLSNLRSLDLLNCTRLEHITSTIFKLKSLESVRISKCSNLKKFPEIPSCIIDEAVIKRQA
LSKLELNNCSRLESFPSSLCMFKSLTSLKINDCPRLERLPDELGNLKALEELAVEATAIR
EVPESLGQLSSLNILVLNNNNFQRIPESIKHLSKLEYLNLSYCERLQTLPELPCNLYDLD
AHHCASLEALSGFSSISSSSFVDLRNCFKLDPDELSEIGKDSLQSDHARWMKNMLESQND
EWIRRCMYFPGNEIPKWFRYQSMGSSVTLTTPLAGFFDHVLLGYYLFDREDLGKYYDGVN
DATLYILGFFGERLECCGVKKSAIHLLLPDELGSFEALRGCMLKENAVTEVPCFREGTLL
HVSGSNIRGIVKDDAQQKLQLKQLNTIPGPSSISLSSTNFCTEKYRRKGDLRRKEMRQSK
QH
>KAH9725868.1
MALSSSSHPHSLSLMDPRKNKYDVFLSFRGEDTRGNFTSHLFSALSKKHIETFIDDQLIR
GDEISQSLLDAIKASTISVIIFSEGYASSKWCLDELLKIIDCKNNSGQMVIPVFYRVDPS
HVRKQIGSFGDSISNLEERFPEKMQRWRNALTEAANLSGFDSHVTRPESKLIEEIVGEVL
KRLDDTFQSDNKDLVGVECRIKEIELLLRTGSAGVCKLGIWGIGGIGKTTIAGAIFSKMS
KHFEGSYFAHNVREAQETGGLAHLRQQLLSTFLDDRNLKNFPYIILNFQSKRFSCKKVLI
VFDDVTHLKQIEFLIGRLDWFASGSRIIITTRDKQVLSNCRVDQIYDVKELVDVDALKLF
SRCAFGEDDPTASYTVLTHEAIKYAKGVPLALKVLGSFLSGRRKEEWESAMRKLEIVPHT
EIQEVLKISYDGLDDHEQDIFLDIACFLVGEDRDQVMMFLGSCGFFAEIGLSVLVDKSLI
TIDDNTIRMHDLLRDMGREVVRKESINHPGERSRLWHHNDIYEVLTRNTGTKAIKAISLD
MSNVSKEIHINPYTFSMMPELRFLKFYGQNKCMITHFEGAPFTDVRYFEWHKSPLKSLNI
RAENLVSLILPGRLWDDVQNLVNLKEIDLSGSKQLTKLPDLSLARNLESLDLWGCSSLME
THSSIQYLNKLAFLYLVSCESLRSLPHTIRSESLFELRLSGCSSLKRFPKISSCFLKNLD
LENCGIEEVPSSIECLSNLRSLDLLNCTRLEHITSTIFKLKSLESVRISKCSNLKKFPEI
PSCIIDEAVIKRQALSKLELNNCSRLESFPSSLCMFKSLTSLKINDCPRLERLPDELGNL
KALEELAVEATAIREVPESLGQLSSLNILVLNNNNFQRIPESIKHLSKLEYLNLSYCERL
QTLPELPCNLYDLDAHHCASLEALSGFSSISSSSFVDLRNCFKLDPDELSEIGKDSLQSD
HARWMKNMLESQNDEWIRRCMYFPGNEIPKWFRYQSMGSSVTLTTPLAGFFDHVLLGYYL
FDREDLGKYYDGVNDATLYILGFFGERLECCGVKKSAIHLLLPDELGSFEALRGCMLKEN
AVTEVPCFREGTLLHVSGSNIRGIVKDDAQQKLQLKQLNTIPGPSSISLSSTNFCTEKYR
RKGDLRRKEMRQSKQH
>KAH9725869.1
MDPRKNKYDVFLSFRGEDTRGNFTSHLFSALSKKHIETFIDDQLIRGDEISQSLLDAIKA
STISVIIFSEGYASSKWCLDELLKIIDCKNNSGQMVIPVFYRVDPSHVRKQIGSFGDSIS
NLEERFPEKMQRWRNALTEAANLSGFDSHVTRPESKLIEEIVGEVLKRLDDTFQSDNKDL
VGVECRIKEIELLLRTGSAGVCKLGIWGIGGIGKTTIAGAIFSKMSKHFEGSYFAHNVRE
AQETGGLAHLRQQLLSTFLDDRNLKNFPYIILNFQSKRFSCKKVLIVFDDVTHLKQIEFL
IGRLDWFASGSRIIITTRDKQVLSNCRVDQIYDVKELVDVDALKLFSRCAFGEDDPTASY
TVLTHEAIKYAKGVPLALKVLGSFLSGRRKEEWESAMRKLEIVPHTEIQEVLKISYDGLD
DHEQDIFLDIACFLVGEDRDQVMMFLGSCGFFAEIGLSVLVDKSLITIDDNTIRMHDLLR
DMGREVVRKESINHPGERSRLWHHNDIYEVLTRNTGTKAIKAISLDMSNVSKEIHINPYT
FSMMPELRFLKFYGQNKCMITHFEGAPFTDVRYFEWHKSPLKSLNIRAENLVSLILPGRL
WDDVQNLVNLKEIDLSGSKQLTKLPDLSLARNLESLDLWGCSSLMETHSSIQYLNKLAFL
YLVSCESLRSLPHTIRSESLFELRLSGCSSLKRFPKISSCFLKNLDLENCGIEEVPSSIE
CLSNLRSLDLLNCTRLEHITSTIFKLKSLESVRISKCSNLKKFPEIPSCIIDEAVIKRQA
LSKLELNNCSRLESFPSSLCMFKSLTSLKINDCPRLERLPDELGNLKALEELAVEATAIR
EVPESLGQLSSLNILVLNNNNFQRIPESIKHLSKLEYLNLSYCERLQTLPELPCNLYDLD
AHHCASLEALSGFSSISSSSFVDLRNCFKLDPDELSEIGKDSLQSDHARWMKNMLESQND
EWIRRCMYFPGNEIPKWFRYQSMGSSVTLTTPLADHVLLGYYLFDREDLGKYYDGVNDAT
LYILGFFGERLECCGVKKSAIHLLLPDELGSFEALRGCMLKENAVTEVPCFREGTLLHVS
GSNIRGIVKDDAQQKLQLKQLNTIPGPSSISLSSTNFCTEKYRRKGDLRRKEMRQSKQH
>KAH9725870.1
MALSSSSHPHSLSLMDPRKNKYDVFLSFRGEDTRGNFTSHLFSALSKKHIETFIDDQLIR
GDEISQSLLDAIKASTISVIIFSEGYASSKWCLDELLKIIDCKNNSGQMVIPVFYRVDPS
HVRKQIGSFGDSISNLEERFPEKMQRWRNALTEAANLSGFDSHVTSYCYVFARPESKLIE
EIVGEVLKRLDDTFQSDNKDLVGVECRIKEIELLLRTGSAGVCKLGIWGIGGIGKTTIAG
AIFSKMSKHFEGSYFAHNVREAQETGGLAHLRQQLLSTFLDDRNLKNFPYIILNFQSKRF
SCKKVLIVFDDVTHLKQIEFLIGRLDWFASGSRIIITTRDKQVLSNCRVDQIYDVKELVD
VDALKLFSRCAFGEDDPTASYTVLTHEAIKYAKGVPLALKVLGSFLSGRRKEEWESAMRK
LEIVPHTEIQEVLKISYDGLDDHEQDIFLDIACFLVGEDRDQVMMFLGSCGFFAEIGLSV
LVDKSLITIDDNTIRMHDLLRDMGREVVRKESINHPGERSRLWHHNDIYEVLTRNTGTKA
IKAISLDMSNVSKEIHINPYTFSMMPELRFLKFYGQNKCMITHFEGAPFTDVRYFEWHKS
PLKSLNIRAENLVSLILPGRLWDDVQNLVNLKEIDLSGSKQLTKLPDLSLARNLESLDLW
GCSSLMETHSSIQYLNKLAFLYLVSCESLRSLPHTIRSESLFELRLSGCSSLKRFPKISS
CFLKNLDLENCGIEEVPSSIECLSNLRSLDLLNCTRLEHITSTIFKLKSLESVRISKCSN
LKKFPEIPSCIIDEAVIKRQALSKLELNNCSRLESFPSSLCMFKSLTSLKINDCPRLERL
PDELGNLKALEELAVEATAIREVPESLGQLSSLNILVLNNNNFQRIPESIKHLSKLEYLN
LSYCERLQTLPELPCNLYDLDAHHCASLEALSGFSSISSSSFVDLRNCFKLDPDELSEIG
KDSLQSDHARWMKNMLESQNDEWIRRCMYFPGNEIPKWFSYVESDHVLLGYYLFDREDLG
KYYDGVNDATLYILGFFGERLECCGVKKSAIHLLLPDELGSFEALRGCMLKENAVTEVPC
FREGTLLHVSGSNIRGIVKDDAQQKLQLKQLNTIPGPSSISLSSTNFCTEKYRRKGDLRR
KEMRQSKQH
>KAH9725871.1
MDPRKNKYDVFLSFRGEDTRGNFTSHLFSALSKKHIETFIDDQLIRGDEISQSLLDAIKA
STISVIIFSEGYASSKWCLDELLKIIDCKNNSGQMVIPVFYRVDPSHVRKQIGSFGDSIS
NLEERFPEKMQRWRNALTEAANLSGFDSHVTRPESKLIEEIVGEVLKRLDDTFQSDNKDL
VGVECRIKEIELLLRTGSAGVCKLGIWGIGGIGKTTIAGAIFSKMSKHFEGSYFAHNVRE
AQETGGLAHLRQQLLSTFLDDRNLKNFPYIILNFQSKRFSCKKVLIVFDDVTHLKQIEFL
IGRLDWFASGSRIIITTRDKQVLSNCRVDQIYDVKELVDVDALKLFSRCAFGEDDPTASY
TVLTHEAIKYAKGVPLALKVLGSFLSGRRKEEWESAMRKLEIVPHTEIQEVLKISYDGLD
DHEQDIFLDIACFLVGEDRDQVMMFLGSCGFFAEIGLSVLVDKSLITIDDNTIRMHDLLR
DMGREVVRKESINHPGERSRLWHHNDIYEVLTRNTGTKAIKAISLDMSNVSKEIHINPYT
FSMMPELRFLKFYGQNKCMITHFEGAPFTDVRYFEWHKSPLKSLNIRAENLVSLILPGRL
WDDVQNLVNLKEIDLSGSKQLTKLPDLSLARNLESLDLWGCSSLMETHSSIQYLNKLAFL
YLVSCESLRSLPHTIRSESLFELRLSGCSSLKRFPKISSCFLKNLDLENCGIEEVPSSIE
CLSNLRSLDLLNCTRLEHITSTIFKLKSLESVRISKCSNLKKFPEIPSCIIDEAVIKRQA
LSKLELNNCSRLESFPSSLCMFKSLTSLKINDCPRLERLPDELGNLKALEELAVEATAIR
EVPESLGQLSSLNILVLNNNNFQRIPESIKHLSKLEYLNLSYCERLQTLPELPCNLYDLD
AHHCASLEALSGFSSISSSSFVDLRNCFKLDPDELSEIGKDSLQSDHARWMKNMLESQND
EWIRRCMYFPGNEIPKWFSYVESDHVLLGYYLFDREDLGKYYDGVNDATLYILGFFGERL
ECCGVKKSAIHLLLPDELGSFEALRGCMLKENAVTEVPCFREGTLLHVSGSNIRGIVKDD
AQQKLQLKQLNTIPGPSSISLSSTNFCTEKYRRKGDLRRKEMRQSKQH
>KAH9725872.1
MALSSSSHPHSLSLMDPRKNKYDVFLSFRGEDTRGNFTSHLFSALSKKHIETFIDDQLIR
GDEISQSLLDAIKASTISVIIFSEGYASSKWCLDELLKIIDCKNNSGQMVIPVFYRVDPS
HVRKQIGSFGDSISNLEERFPEKMQRWRNALTEAANLSGFDSHVTRPESKLIEEIVGEVL
KRLDDTFQSDNKDLVGVECRIKEIELLLRTGSAGVCKLGIWGIGGIGKTTIAGAIFSKMS
KHFEGSYFAHNVREAQETGGLAHLRQQLLSTFLDDRNLKNFPYIILNFQSKRFSCKKVLI
VFDDVTHLKQIEFLIGRLDWFASGSRIIITTRDKQVLSNCRVDQIYDVKELVDVDALKLF
SRCAFGEDDPTASYTVLTHEAIKYAKGVPLALKVLGSFLSGRRKEEWESAMRKLEIVPHT
EIQEVLKISYDGLDDHEQDIFLDIACFLVGEDRDQVMMFLGSCGFFAEIGLSVLVDKSLI
TIDDNTIRMHDLLRDMGREVVRKESINHPGERSRLWHHNDIYEVLTRNTGTKAIKAISLD
MSNVSKEIHINPYTFSMMPELRFLKFYGQNKCMITHFEGAPFTDVRYFEWHKSPLKSLNI
RAENLVSLILPGRLWDDVQNLVNLKEIDLSGSKQLTKLPDLSLARNLESLDLWGCSSLME
THSSIQYLNKLAFLYLVSCESLRSLPHTIRSESLFELRLSGCSSLKRFPKISSCFLKNLD
LENCGIEEVPSSIECLSNLRSLDLLNCTRLEHITSTIFKLKSLESVRISKCSNLKKFPEI
PSCIIDEAVIKRQALSKLELNNCSRLESFPSSLCMFKSLTSLKINDCPRLERLPDELGNL
KALEELAVEATAIREVPESLGQLSSLNILVLNNNNFQRIPESIKHLSKLEYLNLSYCERL
QTLPELPCNLYDLDAHHCASLEALSGFSSISSSSFVDLRNCFKLDPDELSEIGKDSLQSD
HARWMKNMLESQNDEWIRRCMYFPGNEIPKWFSYVESDHVLLGYYLFDREDLGKYYDGVN
DATLYILGFFGERLECCGVKKSAIHLLLESLPSSLYKLKCLQDSYLDDCPNLHRLPDELG
SFEALRGCMLKENAVTEVPCFREGTLLHVSGSNIRGIVKDDAQQKLQLKQLNTIPGPSSI
SLSSTNFCTEKYRRKGDLRRKEMRQSKQH
>KAH9725873.1
MALSSSSHPHSLSLMDPRKNKYDVFLSFRGEDTRGNFTSHLFSALSKKHIETFIDDQLIR
GDEISQSLLDAIKASTISVIIFSEGYASSKWCLDELLKIIDCKNNSGQMVIPVFYRVDPS
HVRKQIGSFGDSISNLEERFPEKMQRWRNALTEAANLSGFDSHVTRPESKLIEEIVGEVL
KRLDDTFQSDNKDLVGVECRIKEIELLLRTGSAGVCKLGIWGIGGIGKTTIAGAIFSKMS
KHFEGSYFAHNVREAQETGGLAHLRQQLLSTFLDDRNLKNFPYIILNFQSKRFSCKKVLI
VFDDVTHLKQIEFLIGRLDWFASGSRIIITTRDKQVLSNCRVDQIYDVKELVDVDALKLF
SRCAFGEDDPTASYTVLTHEAIKYAKGVPLALKVLGSFLSGRRKEEWESAMRKLEIVPHT
EIQEVLKISYDGLDDHEQDIFLDIACFLVGEDRDQVMMFLGSCGFFAEIGLSVLVDKSLI
TIDDNTIRMHDLLRDMGREVVRKESINHPGERSRLWHHNDIYEVLTRNTGTKAIKAISLD
MSNVSKEIHINPYTFSMMPELRFLKFYGQNKCMITHFEGAPFTDVRYFEWHKSPLKSLNI
RAENLVSLILPGRLWDDVQNLVNLKEIDLSGSKQLTKLPDLSLARNLESLDLWGCSSLME
THSSIQYLNKLAFLYLVSCESLRSLPHTIRSESLFELRLSGCSSLKRFPKISSCFLKNLD
LENCGIEEVPSSIECLSNLRSLDLLNCTRLEHITSTIFKLKSLESVRISKCSNLKKFPEI
PSCIIDEAVIKRQALSKLELNNCSRLESFPSSLCMFKSLTSLKINDCPRLERLPDELGNL
KALEELAVEATAIREVPESLGQLSSLNILVLNNNNFQRIPESIKHLSKLEYLNLSYCERL
QTLPELPCNLYDLDAHHCASLEALSGFSSISSSSFVDLRNCFKLDPDELSEIGKDSLQSD
HARWMKNMLESQNDEWIRRCMYFPGNEIPKWFSYVESDHVLLGYYLFDREDLGKYYDGVN
DATLYILGFFGERLECCGVKKSAIHLLLPDELGSFEALRGCMLKENAVTEVPCFREGTLL
HVSGSNIRGIVKDDAQQKLQLKQLNTIPGPSSISLSSTNFCTEKYRRKGDLRRKEMRQSK
QH
>KAH9725874.1
MALSSSSHPHSLSLMDPRKNKYDVFLSFRGEDTRGNFTSHLFSALSKKHIETFIDDQLIR
GDEISQSLLDAIKASTISVIIFSEGYASSKWCLDELLKIIDCKNNSGQMVIPVFYRVDPS
HVRKQIGSFGDSISNLEERFPEKMQRWRNALTEAANLSGFDSHVTRPESKLIEEIVGEVL
KRLDDTFQSDNKDLVGVECRIKEIELLLRTGSAGVCKLGIWGIGGIGKTTIAGAIFSKMS
KHFEGSYFAHNVREAQETGGLAHLRQQLLSTFLDDRNLKNFPYIILNFQSKRFSCKKVLI
VFDDVTHLKQIEFLIGRLDWFASGSRIIITTRDKQVLSNCRVDQIYDVKELVDVDALKLF
SRCAFGEDDPTASYTVLTHEAIKYAKGVPLALKVLGSFLSGRRKEEWESAMRKLEIVPHT
EIQEVLKISYDGLDDHEQDIFLDIACFLVGEDRDQVMMFLGSCGFFAEIGLSVLVDKSLI
TIDDNTIRMHDLLRDMGREVVRKESINHPGERSRLWHHNDIYEVLTRNTGTKAIKAISLD
MSNVSKEIHINPYTFSMMPELRFLKFYGQNKCMITHFEGAPFTDVRYFEWHKSPLKSLNI
RAENLVSLILPGRLWDDVQNLVNLKEIDLSGSKQLTKLPDLSLARNLESLDLWGCSSLME
THSSIQYLNKLAFLYLVSCESLRSLPHTIRSESLFELRLSGCSSLKRFPKISSCFLKNLD
LENCGIEEVPSSIECLSNLRSLDLLNCTRLEHITSTIFKLESFPSSLCMFKSLTSLKIND
CPRLERLPDELGNLKALEELAVEATAIREVPESLGQLSSLNILVLNNNNFQRIPESIKHL
SKLEYLNLSYCERLQTLPELPCNLYDLDAHHCASLEALSGFSSISSSSFVDLRNCFKLDP
DELSEIGKDSLQSDHARWMKNMLEISSLNMKTLYLDGTAIEELPTCMSVFLDLLHCLMIC
SRLDHLPRSIFKLKYLKDLDL
>KAH9725879.1
MASSCSYSPRKTKYDVFLSFRGEDTGDNFTSHLYSALSQKCIQTFIDDQLNRGDEISQSL
VYAIESSAISLIIFSEGVCTDCDSSFYHVDPSDVRNQTGPFGDSFSKLKERFEENSEKLK
SWRNALKEAASLSGFHSQNFRLESELIKKAVNHILKRLAEMSPRNYTNQLVGVESRVKEI
ESLLGAGSKYAYTLGIWGFGGIGKTTIARAIFDKISSNLEGSCFLQNEENVILDIDLNFR
RLSSRKVLIVFDDVTCFNQVESLIRSLDWFMRESQIIITTRDKQILRNWGVKKIYEMKAL
MFNHALELFSRHALRQNYPDVGYEELSRKVMEYAQGVPSALKVLGCFLFEREKEVWENAI
KKLRRILHPSIQEVLKLSYDGLDDKEKNIFLDVACFLNGEDVYSVMKFLDTSGFYPEIGI
ILIDKSLIAVSCNKITMHDLLQGLGREIVQQKSIDPRNRILLLRNLILTLWSFIDYKGTE
KIEGICLDMSKVKEIHINSNTFTKMCRLRFLKFYSSIEGENKCKVSDFQGPGFAEVRYLH
WHRYPLKSLPSNIQPEKLVLLEMPHSNIQQLWDGVQALLSVYNIFTNTPKPLLIPHLDKL
VILNLSGCSKLKWLPNISSAGNMQKIFLNRTAIEELPSSTECLRGLLGLYLEDCKSLKSL
PNSLCNLKSLAYLNLNGCSNLHRLPESLEKKFGENTKKHCTLSKLKFLFLRYSQMLQSLP
KLPCSLFKLDAHRCMALESLSGLFSSYESYPQKFDLSDNFKLNQNELRGIVEDAMLEIQI
MATTRWKEEEQNVCACG
>KAH9725880.1
MNPRNNEYDVSVMASSSSSPRNSNKHGIFLSFRGEDTRDNFTSHLYSALCHNNIETFIDN
DLKRGDEISQSLLDTIEASTISIIIFSERYASSGWCLDELLKILECKHVYGQIVIPVFCR
VDPSHVRWQTGTFGDYFSKLGERFPKKMQRWRSALTEAANLSGFDSHVIRPESKLVEEIA
NEILERLDDTFQSYNKDLVGVEWRIKEIESLLCTGSAGAYILGIWGIGGIGKTTIADAVF
NKISRHFEGSYFAQNVREAEETGGMKDLQKELLSKLLNDRNVRNIESQLNRLARKKVLIV
FDDVTHPRQIESLIRRLDRLASGSRVIITTRDKQVLKNCWASQIYQMEELVYTDAQKLFS
QYAFRGGHLDASYTEVTYKAIKYAHGVPLALKVLGRHLCERSKEEWESAMRKLEIIPHME
IQEVLKISYDTLDDSQKNVFLDIACFLEGEHRDVVISFFDASGFQARIELSVLEGKSLIT
LNYHDHIRMHDLLRDMGRDIVRKESIDHPGNRSRLWHHKDIYEVFKKNTGTEAIKGISLD
MSKINSEIQINPYTFSKMTELRLLKFYGSKNKCMVHSLEGVPFTELRYFEWHQFPLKTLN
ILHWENLVSLKMPGSKVTQLWDDVQNLVSLKRIDLKYSKLLTKLPDLSLARNLEILDLGY
CSSLTETHSSIQYLNKLEVLDLDRCESLTSLPTSIHSKYLTRLVLRGCSNLKNLPKMTSC
HLRRTLPLLGVGIEELPSSIECLSNIGELLIYNCKRLENISSSIFKLQFLESIRIHRCPN
LQFLEIPSCNIDGTRSKEQPSSELKLKKCPRPESLPSGQCMFKSLTSLEIIDCPNFERLP
DELGNLQALNRLIIDGTAIRELPEGLGQLALLSKLELKNCSELEYISSSIFKLKSVESIE
ISNCSNLKGFPEIPFCNIDGSGIERIPSSVLKLNKCSKLESLPSSLCMFKSLTSLEIIDC
KKLERLPDELGNLEALEELRVEGTGIREVPKSLAQLALSKLKLKKCSSFESLPSRLYVSK
SLTSLEIIDCKNFMRLPDEIGNLEYLKVLTIKGTAIREVPESLGQLSSLEWLVLSDNNLQ
IIPESLNQLSSLVSLKLSNNNLERIPERLDPLSSLKYLDLFENNLDRIPEYLRSFPTSIP
SEFTSLRLSVDLRNCLKLDPNELSEIIKDGWMKQSVNGETYITKSMYFPGNGIPKWFRHQ
SMGSTISLKTPQPTGYNKLMGFAFCVVVACSVSECCRHESVEDDRKCNLFDVVCDRRSEG
YDSYTSSYLGKISHVESDHVFLGSSIFAGENSSQAPKIASSQVVRIAKEFYRDGPPKAAL
SEFESSLAERESLKSILTGDPNSRLQRKSKIFRDELVQLVGLIVQSSEDKRSFALQLSCQ
FEGKFYNTLQLTATGAAGRASCAPHEAAGTARDRERDCAAALASCAPPEAAVGTACDRDR
DCAAARASYTPPEADGTARDRRLSVVLLL
>KAH9725881.1
MSLSLNLMNPRNNEYDVSVMASSSSSPRNSNKHGIFLSFRGEDTRDNFTSHLYSALCHNN
IETFIDNDLKRGDEISQSLLDTIEASTISIIIFSERYASSGWCLDELLKILECKHVYGQI
VIPVFCRVDPSHVRWQTGTFGDYFSKLGERFPKKMQRWRSALTEAANLSGFDSHVIRPES
KLVEEIANEILERLDDTFQSYNKDLVGVEWRIKEIESLLCTGSAGAYILGIWGIGGIGKT
TIADAVFNKISRHFEGSYFAQNVREAEETGGMKDLQKELLSKLLNDRNVRNIESQLNRLA
RKKVLIVFDDVTHPRQIESLIRRLDRLASGSRVIITTRDKQVLKNCWASQIYQMEELVYT
DAQKLFSQYAFRGGHLDASYTEVTYKAIKYAHGVPLALKVLGRHLCERSKEEWESAMRKL
EIIPHMEIQEVLKISYDTLDDSQKNVFLDIACFLEGEHRDVVISFFDASGFQARIELSVL
EGKSLITLNYHDHIRMHDLLRDMGRDIVRKESIDHPGNRSRLWHHKDIYEVFKKNTGTEA
IKGISLDMSKINSEIQINPYTFSKMTELRLLKFYGSKNKCMVHSLEGVPFTELRYFEWHQ
FPLKTLNILHWENLVSLKMPGSKVTQLWDDVQNLVSLKRIDLKYSKLLTKLPDLSLARNL
EILDLGYCSSLTETHSSIQYLNKLEVLDLDRCESLTSLPTSIHSKYLTRLVLRGCSNLKN
LPKMTSCHLRRTLPLLGVGIEELPSSIECLSNIGELLIYNCKRLENISSSIFKLQFLESI
RIHRCPNLQFLEIPSCNIDGTRSKEQPSSELKLKKCPRPESLPSGQCMFKSLTSLEIIDC
PNFERLPDELGNLQALNRLIIDGTAIRELPEGLGQLALLSKLELKNCSELEYISSSIFKL
KSVESIEISNCSNLKGFPEIPFCNIDGSGIERIPSSVLKLNKCSKLESLPSSLCMFKSLT
SLEIIDCKKLERLPDELGNLEALEELRVEGTGIREVPKSLAQLALSKLKLKKCSSFESLP
SRLYVSKSLTSLEIIDCKNFMRLPDEIGNLEYLKVLTIKGTAIREVPESLGQLSSLEWLV
LSDNNLQIIPESLNQLSSLVSLKLSNNNLERIPERLDPLSSLKYLDLFENNLDRIPEYLR
SFPTSIPSEFTSLRLSVDLRNCLKLDPNELSEIIKDGWMKQSVNGETYITKSMYFPGNGI
PKWFRHQSMGSTISLKTPQPTGYNKLMGFAFCVVVACSVSECCRHESVEDDRKCNLFDVV
CDRRSEGYDSYTSSYLGKISHVESDHVFLGSSIFAAQAPKIASSQVVRIAKEFYRDGPPK
AALSEFESSLAERESLKSILTGDPNSRLQRKSKIFRDELVQLVGLIVQSSEDKRSFALQL
SCQFEGKFYNTLQLTATGAAGRASCAPHEAAGTARDRERDCAAALASCAPPEAAVGTACD
RDRDCAAARASYTPPEADGTARDRRLSVVLLL
>KAH9725882.1
MSLSLNLMNPRNNEYDVSVMASSSSSPRNSNKHGIFLSFRGEDTRDNFTSHLYSALCHNN
IETFIDNDLKRGDEISQSLLDTIEASTISIIIFSERYASSGWCLDELLKILECKHVYGQI
VIPVFCRVDPSHVRWQTGTFGDYFSKLGERFPKKMQRWRSALTEAANLSGFDSHVIRPES
KLVEEIANEILERLDDTFQSYNKDLVGVEWRIKEIESLLCTGSAGAYILGIWGIGGIGKT
TIADAVFNKISRHFEGSYFAQNVREAEETGGMKDLQKELLSKLLNDRNVRNIESQLNRLA
RKKVLIVFDDVTHPRQIESLIRRLDRLASGSRVIITTRDKQVLKNCWASQIYQMEELVYT
DAQKLFSQYAFRGGHLDASYTEVTYKAIKYAHGVPLALKVLGRHLCERSKEEWESAMRKL
EIIPHMEIQEVLKISYDTLDDSQKNVFLDIACFLEGEHRDVVISFFDASGFQARIELSVL
EGKSLITLNYHDHIRMHDLLRDMGRDIVRKESIDHPGNRSRLWHHKDIYEVFKKNTGTEA
IKGISLDMSKINSEIQINPYTFSKMTELRLLKFYGSKNKCMVHSLEGVPFTELRYFEWHQ
FPLKTLNILHWENLVSLKMPGSKVTQLWDDVQNLVSLKRIDLKYSKLLTKLPDLSLARNL
EILDLGYCSSLTETHSSIQYLNKLEVLDLDRCESLTSLPTSIHSKYLTRLVLRGCSNLKN
LPKMTSCHLRRTLPLLGVGIEELPSSIECLSNIGELLIYNCKRLENISSSIFKLQFLESI
RIHRCPNLQFLEIPSCNIDGTRSKEQPSSELKLKKCPRPESLPSGQCMFKSLTSLEIIDC
PNFERLPDELGNLQALNRLIIDGTAIRELPEGLGQLALLSKLELKNCSELEYISSSIFKL
KSVESIEISNCSNLKGFPEIPFCNIDGSGIERIPSSVLKLNKCSKLESLPSSLCMFKSLT
SLEIIDCKKLERLPDELGNLEALEELRVEGTGIREVPKSLAQLALSKLKLKKCSSFESLP
SRLYVSKSLTSLEIIDCKNFMRLPDEIGNLEYLKVLTIKGTAIREVPESLGQLSSLEWLV
LSDNNLQIIPESLNQLSSLVSLKLSNNNLERIPERLDPLSSLKYLDLFENNLDRIPEYLR
SFPTSIPSEFTSLRLSVDLRNCLKLDPNELSEIIKDGWMKQSVNGETYITKSMYFPGNGI
PKWFRHQSMGSTISLKTPQPTGYNKLMGFAFCVVVACSVSECCRHESVEDDRKCNLFDVV
CDRRSEGYDSYTSSYLGKISHVESDHVFLGSSIFAGENSCKRSDEFFFHIDRSCCEVKKC
GIHFVHAQRQRL
>KAH9725883.1
MSLSLNLMNPRNNEYDVSVMASSSSSPRNSNKHGIFLSFRGEDTRDNFTSHLYSALCHNN
IETFIDNDLKRGDEISQSLLDTIEASTISIIIFSERYASSGWCLDELLKILECKHVYGQI
VIPVFCRVDPSHVRWQTGTFGDYFSKLGERFPKKMQRWRSALTEAANLSGFDSHVIRPES
KLVEEIANEILERLDDTFQSYNKDLVGVEWRIKEIESLLCTGSAGAYILGIWGIGGIGKT
TIADAVFNKISRHFEGSYFAQNVREAEETGGMKDLQKELLSKLLNDRNVRNIESQLNRLA
RKKVLIVFDDVTHPRQIESLIRRLDRLASGSRVIITTRDKQVLKNCWASQIYQMEELVYT
DAQKLFSQYAFRGGHLDASYTEVTYKAIKYAHGVPLALKVLGRHLCERSKEEWESAMRKL
EIIPHMEIQEVLKISYDTLDDSQKNVFLDIACFLEGEHRDVVISFFDASGFQARIELSVL
EGKSLITLNYHDHIRMHDLLRDMGRDIVRKESIDHPGNRSRLWHHKDIYEVFKKNTGTEA
IKGISLDMSKINKGVPFTELRYFEWHQFPLKTLNILHWENLVSLKMPGSKVTQLWDDVQN
LVSLKRIDLKYSKLLTKLPDLSLARNLEILDLGYCSSLTETHSSIQYLNKLEVLDLDRCE
SLTSLPTSIHSKYLTRLVLRGCSNLKNLPKMTSCHLRRTLPLLGVGIEELPSSIECLSNI
GELLIYNCKRLENISSSIFKLQFLESIRIHRCPNLQFLEIPSCNIDGTRSKEQPSSELKL
KKCPRPESLPSGQCMFKSLTSLEIIDCPNFERLPDELGNLQALNRLIIDGTAIRELPEGL
GQLALLSKLELKNCSELEYISSSIFKLKSVESIEISNCSNLKGFPEIPFCNIDGSGIERI
PSSVLKLNKCSKLESLPSSLCMFKSLTSLEIIDCKKLERLPDELGNLEALEELRVEGTGI
REVPKSLAQLALSKLKLKKCSSFESLPSRLYVSKSLTSLEIIDCKNFMRLPDEIGNLEYL
KVLTIKGTAIREVPESLGQLSSLEWLVLSDNNLQIIPESLNQLSSLVSLKLSNNNLERIP
ERLDPLSSLKYLDLFENNLDRIPEYLRSFPTSIPSEFTSLRLSVDLRNCLKLDPNELSEI
IKDGWMKQSVNGETYITKSMYFPGNGIPKWFRHQTCSVSECCRHESVEDDRKCNLFDVVC
DRRSEGYDSYTSSYLGKISHVESDHVFLGSSIFAGENSSQAPKIASSQVVRIAKEFYRDG
PPKAALSEFESSLAERESLKSILTGDPNSRLQRKSKIFRDELVQLVGLIVQSSEDKRSFA
LQLSCQFEGKFYNTLQLTATGAAGRASCAPHEAAGTARDRERDCAAALASCAPPEAAVGT
ACDRDRDCAAARASYTPPEADGTARDRRLSVVLLL
>KAH9725884.1
MSLSLNLMNPRNNEYDVSVMASSSSSPRNSNKHGIFLSFRGEDTRDNFTSHLYSALCHNN
IETFIDNDLKRGDEISQSLLDTIEASTISIIIFSERYASSGWCLDELLKILECKHVYGQI
VIPVFCRVDPSHVRWQTGTFGDYFSKLGERFPKKMQRWRSALTEAANLSGFDSHVIRPES
KLVEEIANEILERLDDTFQSYNKDLVGVEWRIKEIESLLCTGSAGAYILGIWGIGGIGKT
TIADAVFNKISRHFEGSYFAQNVREAEETGGMKDLQKELLSKLLNDRNVRNIESQLNRLA
RKKVLIVFDDVTHPRQIESLIRRLDRLASGSRVIITTRDKQVLKNCWASQIYQMEELVYT
DAQKLFSQYAFRGGHLDASYTEVTYKAIKYAHGVPLALKVLGRHLCERSKEEWESAMRKL
EIIPHMEIQEVLKISYDTLDDSQKNVFLDIACFLEGEHRDVVISFFDASGFQARIELSVL
EGKSLITLNYHDHIRMHDLLRDMGRDIVRKESIDHPGNRSRLWHHKDIYEVFKKNTGTEA
IKGISLDMSKINKGVPFTELRYFEWHQFPLKTLNILHWENLVSLKMPGSKVTQLWDDVQN
LVSLKRIDLKYSKLLTKLPDLSLARNLEILDLGYCSSLTETHSSIQYLNKLEVLDLDRCE
SLTSLPTSIHSKYLTRLVLRGCSNLKNLPKMTSCHLRRTLPLLGVGIEELPSSIECLSNI
GELLIYNCKRLENISSSIFKLQFLESIRIHRCPNLQFLEIPSCNIDGTRSKEQPSSELKL
KKCPRPESLPSGQCMFKSLTSLEIIDCPNFERLPDELGNLQALNRLIIDGTAIRELPEGL
GQLALLSKLELKNCSELEYISSSIFKLKSVESIEISNCSNLKGFPEIPFCNIDGSGIERI
PSSVLKLNKCSKLESLPSSLCMFKSLTSLEIIDCKKLERLPDELGNLEALEELRVEGTGI
REVPKSLAQLALSKLKLKKCSSFESLPSRLYVSKSLTSLEIIDCKNFMRLPDEIGNLEYL
KVLTIKGTAIREVPESLGQLSSLEWLVLSDNNLQIIPESLNQLSSLVSLKLSNNNLERIP
ERLDPLSSLKYLDLFENNLDRIPEYLRSFPTSIPSEFTSLRLSVDLRNCLKLDPNELSEI
IKDGWMKQSVNGETYITKSMYFPGNGIPKWFRHQSMGSTISLKTPQPTGYNKLMGFAFCV
VVACSVSECCRHESVEDDRKCNLFDVVCDRRSEGYDSYTSSYLGKISHVESDHVFLGSSI
FAGENSSQAPKIASSQVVRIAKEFYRDGPPKAALSEFESSLAERESLKSILTGDPNSRLQ
RKSKIFRDELVQLVGLIVQSSEDKRSFALQLSCQFEGKFYNTLQLTATGAAGRASCAPHE
AAGTARDRERDCAAALASCAPPEAAVGTACDRDRDCAAARASYTPPEADGTARDRRLSVV
LLL
>KAH9725885.1
MNPRNNEYDVSVMASSSSSPRNSNKHGIFLSFRGEDTRDNFTSHLYSALCHNNIETFIDN
DLKRGDEISQSLLDTIEASTISIIIFSERYASSGWCLDELLKILECKHVYGQIVIPVFCR
VDPSHVRWQTGTFGDYFSKLGERFPKKMQRWRSALTEAANLSGFDSHVIRPESKLVEEIA
NEILERLDDTFQSYNKDLVGVEWRIKEIESLLCTGSAGAYILGIWGIGGIGKTTIADAVF
NKISRHFEGSYFAQNVREAEETGGMKDLQKELLSKLLNDRNVRNIESQLNRLARKKVLIV
FDDVTHPRQIESLIRRLDRLASGSRVIITTRDKQVLKNCWASQIYQMEELVYTDAQKLFS
QYAFRGGHLDASYTEVTYKAIKYAHGVPLALKVLGRHLCERSKEEWESAMRKLEIIPHME
IQEVLKISYDTLDDSQKNVFLDIACFLEGEHRDVVISFFDASGFQARIELSVLEGKSLIT
LNYHDHIRMHDLLRDMGRDIVRKESIDHPGNRSRLWHHKDIYEVFKKNTGTEAIKGISLD
MSKINKGVPFTELRYFEWHQFPLKTLNILHWENLVSLKMPGSKVTQLWDDVQNLVSLKRI
DLKYSKLLTKLPDLSLARNLEILDLGYCSSLTETHSSIQYLNKLEVLDLDRCESLTSLPT
SIHSKYLTRLVLRGCSNLKNLPKMTSCHLRRTLPLLGVGIEELPSSIECLSNIGELLIYN
CKRLENISSSIFKLQFLESIRIHRCPNLQFLEIPSCNIDGTRSKEQPSSELKLKKCPRPE
SLPSGQCMFKSLTSLEIIDCPNFERLPDELGNLQALNRLIIDGTAIRELPEGLGQLALLS
KLELKNCSELEYISSSIFKLKSVESIEISNCSNLKGFPEIPFCNIDGSGIERIPSSVLKL
NKCSKLESLPSSLCMFKSLTSLEIIDCKKLERLPDELGNLEALEELRVEGTGIREVPKSL
AQLALSKLKLKKCSSFESLPSRLYVSKSLTSLEIIDCKNFMRLPDEIGNLEYLKVLTIKG
TAIREVPESLGQLSSLEWLVLSDNNLQIIPESLNQLSSLVSLKLSNNNLERIPERLDPLS
SLKYLDLFENNLDRIPEYLRSFPTSIPSEFTSLRLSVDLRNCLKLDPNELSEIIKDGWMK
QSVNGETYITKSMYFPGNGIPKWFRHQSMGSTISLKTPQPTGYNKLMGFAFCVVVACSVS
ECCRHESVEDDRKCNLFDVVCDRRSEGYDSYTSSYLGKISHVESDHVFLGSSIFAAQAPK
IASSQVVRIAKEFYRDGPPKAALSEFESSLAERESLKSILTGDPNSRLQRKSKIFRDELV
QLVGLIVQSSEDKRSFALQLSCQFEGKFYNTLQLTATGAAGRASCAPHEAAGTARDRERD
CAAALASCAPPEAAVGTACDRDRDCAAARASYTPPEADGTARDRRLSVVLLL
>KAH9725886.1
MNPRNNEYDVSVMASSSSSPRNSNKHGIFLSFRGEDTRDNFTSHLYSALCHNNIETFIDN
DLKRGDEISQSLLDTIEASTISIIIFSERYASSGWCLDELLKILECKHVYGQIVIPVFCR
VDPSHVRWQTGTFGDYFSKLGERFPKKMQRWRSALTEAANLSGFDSHVIRPESKLVEEIA
NEILERLDDTFQSYNKDLVGVEWRIKEIESLLCTGSAGAYILGIWGIGGIGKTTIADAVF
NKISRHFEGSYFAQNVREAEETGGMKDLQKELLSKLLNDRNVRNIESQLNRLARKKVLIV
FDDVTHPRQIESLIRRLDRLASGSRVIITTRDKQVLKNCWASQIYQMEELVYTDAQKLFS
QYAFRGGHLDASYTEVTYKAIKYAHGVPLALKVLGRHLCERSKEEWESAMRKLEIIPHME
IQEVLKISYDTLDDSQKNVFLDIACFLEGEHRDVVISFFDASGFQARIELSVLEGKSLIT
LNYHDHIRMHDLLRDMGRDIVRKESIDHPGNRSRLWHHKDIYEVFKKNTGTEAIKGISLD
MSKINKGVPFTELRYFEWHQFPLKTLNILHWENLVSLKMPGSKVTQLWDDVQNLVSLKRI
DLKYSKLLTKLPDLSLARNLEILDLGYCSSLTETHSSIQYLNKLEVLDLDRCESLTSLPT
SIHSKTLPLLGVGIEELPSSIECLSNIGELLIYNCKRLENISSSIFKLQFLESIRIHRCP
NLQFLEIPSCNIDGTRSKEQPSSELKLKKCPRPESLPSGQCMFKSLTSLEIIDCPNFERL
PDELGNLQALNRLIIDGTAIRELPEGLGQLALLSKLELKNCSELEYISSSIFKLKSVESI
EISNCSNLKGFPEIPFCNIDGSGIERIPSSVLKLNKCSKLESLPSSLCMFKSLTSLEIID
CKKLERLPDELGNLEALEELRVEGTGIREVPKSLAQLALSKLKLKKCSSFESLPSRLYVS
KSLTSLEIIDCKNFMRLPDEIGNLEYLKVLTIKGTAIREVPESLGQLSSLEWLVLSDNNL
QIIPESLNQLSSLVSLKLSNNNLERIPERLDPLSSLKYLDLFENNLDRIPEYLRSFPTSI
PSEFTSLRLSVDLRNCLKLDPNELSEIIKDGWMKQSVNGETYITKSMYFPGNGIPKWFRH
QSMGSTISLKTPQPTGYNKLMGFAFCVVVACSVSECCRHESVEDDRKCNLFDVVCDRRSE
GYDSYTSSYLGKISHVESDHVFLGSSIFAGENSSQAPKIASSQVVRIAKEFYRDGPPKAA
LSEFESSLAERESLKSILTGDPNSRLQRKSKIFRDELVQLVGLIVQSSEDKRSFALQLSC
QFEGKFYNTLQLTATGAAGRASCAPHEAAGTARDRERDCAAALASCAPPEAAVGTACDRD
RDCAAARASYTPPEADGTARDRRLSVVLLL
>KAH9725887.1
MAASSSSSSPRNHKYDVFLSFRGEDTRDNFASHLYSALSQKRYASSRWCLDELIKILQCK
RLEEMFKENSEKLQTWRNALKEAAGLSGFHSQNIRPESELVKEVVNQILKRLAEVSLCSN
KNQLVGVESRVEEIESLLGAGSKDVYALGIWGTGGIGKTTIARAIFDKISSNFEGSCFLQ
NVREESQRPGGLACLQQELFSKLLKEENVILDIALSFRRLSSRKFLIVLDDVTCFKQIKS
LIGMLRNCCVKEKYEMKELVDDHALELFSLYAFKQNNPHIGFEELSSRVIKYAQEKQFWE
SAKNKLKRIPNMEIQKVLKISFDGMDDGEKNIFLDIACFFKWKNKHLIGISSLVVKPLIC
IHGNNITMHDLLQEMGREIVRQESMNDPGKRSRLWHHEDSIKFLTSNTERILFEGVCLDM
SKGPVFTEVRYFHWHGYPLKSLPSNIHLEKLVLLEMPHSNIQQLLDGVRGFVLNLRDCKS
LKSLPAGIHLEFLKELDLLNGTAIEELPSAIECLYKLLHLDLEYCESLNSLPSGLCKLKL
LNYLTLNCCSNLQRLPDELGNLEALWKVLSSVFHLNNIDLLSFQRSRGHKQMGLSLPITL
SLDGLRTLRKLDLQKNNFERIPESVIQLSKLGRLYLRYWERLQSLPKLPCKLHELDAHHC
TALESLSGLFSSFEARTRYFDLLSVVHIYYSKKYALLDRVFLPGNEILMWFGFQSMKSSI
TLKMPSGWFGNKKVLGFAFSAIVAFGDHHVREKRWFELFCEFKIFWMVDYVESDHLLLGY
YFFDDQDLNGVWKYNCILEAVQFYFKEDF
>KAH9725889.1
MYDVFLSFRGEDTRDNFTSHLHHALYLKSIKTFIDDQLIRGENISHSLLDTIEASSISII
IFSERYASSRWCLDELLKILECKHEYGQIVIPVFYHVDPSHVRSQSQDSSFGKYFSGLEK
RYPEKMQRWKNALTEATNLSGFDSHVIRPESKLIEEIANDVLKRLDATFQTKNKGLVGVE
CPIEEIESLLRLGSEGVYKLGIWGIGGIGKTTIAGAVFNKISRHFEGSYFAHNVRDAEET
GGIEHLQKKLLSELLNDGNVRNIESQLHRLACKKVLIVFDDVTHPGQIESLIGFLDRLAS
GSRVIITTRDKQVLENCWVNQIYRMKELVDADAHKLFCQCAFKGGHLDASYTEVTPKAIK
YAHGVPLALKVLGRHLCGRSKEVWESAMRKLEIVPHMDIQKVLKISYDSLDDSQKNVFLD
IACYLEGKDRDVVISFFDASGFEAKIELSVLEGKSLITCSDNQIRMHDLLRDMGREIVRN
ESIDHPGKRSRLWHHNDICEVLKEDTGTEALKGISLDMNKVNREIHMNSNAFSRMPKLRF
LRFYGDKNKCMVSHLEGVPFPEVRHLEWPQCPLKTLNICAEKLVSLKMPCSKVKQLWDDV
QILNLWGCSNLNNFPEITSCHICIFELAEVGIKELPSSIECLSNLRELLIMDCSELESIS
SSIFKLKSLKSIVISHCSNFKRFLEIPSCNTDGCTGIERLASFKLKLEGCSSPQSLPINM
FSFKSLPSIKIIHCPNIESLPSSLCMFKSLTSLEIVDCQNFKRLPDELGNLKALKRLTVD
GTAIREVPESLGQLAILRRLKLTNCSGLESISSSIFKLKSLKFTEISNCSNFKRFLEIPS
GNTDGSTRIERLASSKLILEGCSVARVSQ
>KAH9725890.1
MGSRLLRCSAKHEINPLFLHLLILSPPGAVDPHANMKFSHLIAIIIVVLISALFFMGFFY
IYIHHCSHSNNSIDCPGVTASSSSCPSRNDKKMYDVFLSFRGEDTRDNFTSHLHHVLSLK
SIKTFIDDQLIRGDNISQSLLGTIEASCIAIIIFSERYASSRWFFYRVDPSHVRKQSHSF
GRHFSRLRKRFPEKMKRWKNALTEAADLSGFDSNVIRPESKLIEEIANDVLKRLDATFQS
KNKGLVGVECSIEEIESLLCIGSEGVCKLRIWGIGGISKITIAGAVFNKISRHFEGSYFA
LNVREAEETGGIKDLQKKLLSELSKDGNMRNIESQLNRLARKKVRISLIGCLDALASGSR
VIITTRDKQVLKNCWANKKYRMKELVYADAHKLFCQWAFGGDHLDASHIELTDKAIKYAQ
GVPLALKVLGCYLCGRSKEVWESAMRKLEIIPHVEIEEVLKISYDSLDDSQKNVFLDIAC
FLEGEHRDEVISIFDASGFEAKIEMHDLLRDMGREIVRKESINHPGKRNRLWHHKDIYQV
LKKNTGTEAIEGISLDMNKVNREIHMNSYAFSKMPKLRFLRFYGDKNKCMVSHLEGVPFA
EVRHLEWPQCPLKTLNICAEKLVSLKMPCTKVEQLWDDVQNLVNLKEIDLHSSRSLRKLP
DFSQAENFLRLDSCLSLTVTHSSIQYLNKLEVLSLHRRESLRSLPTSIHSKCLKELHFSD
EFGFVKIKIEELPSSIECLSKLKTLYVKECSRLENIPSSIFKLQRLNYFEISSCSNLKRF
LEIPSCNTDGIRIERPSLSTLILENCQVLRVSLAACVCSNLLLLLKSIIAQILRDCRMKL
EIYGMNCSSLQRLPSSLCTFKTPITFEIIDCKMLERLPDELENLEYLTVKGTTIRELPES
LGRLSWVKRLILSNNSNLERIPESIRHLSKLTFLFISHCERLQTLPELPCNLGLLSARNC
TSLEKLPAGLSSMSSVLYVNLCNFLKLDPNELSEIVKDGWMKHSLYEERGIKKSMYFPGN
EIPKWFRHQSMGSSATLKTRPPRPAGYNKLISFAFCAVVVFPAFLKYFRHKSGEDDWDGN
VYAVCCDWKRKSEGHLYSWFLGKISYVESDHVFLGCNSFGGEYFGPNYDEFSFRIHCSFH
FPPYLERGEVKKCGIHFVYAQDSADHILKD
>KAH9725891.1
MYDVFLSFRGEDTRDNFTSILHYVLSLKSIKTFIDDQLIRGENISHSLLDTIEASSISII
IFSQRYASSRWCLDELLKILECKHNYGQIVIPVFYHVDPSHVRSQSQDSSFGKYFSELEK
CYPENMQRWKNALTEAANLSGFDSHVIRSESKLIEEIANDVLKRLDSTFQSENKGLVGVE
CPIEEIESLLCIGSEGVCKLGIWGIGGIGKTTIAGAVFNKISRHFEGSYFALNVREAEET
GGIKDLQKKLLSELLNDGNRRNIESQLNRLARKKVLIVFDDVSHRRQIESLIGCLDELAS
GSRVIITTRDKQVLKTCWASQIYQMKELVYADAHKLFCQCAFGGDHPDASHTELTDRAIK
YAQGVPLALKVLGCHLCGRSKEEWESAMRKLEVIPHEEIQGVLKISYDSLDDSQKNVFLD
IACLLEGTHRDYVISCLDACGFEPKIELSVLECKSLINLDAFDQIRMHDLLRDMGREIVR
NESIDYPGKRSRLWHHNDIYEVLKKNTGTEKIKGIFLDMNKVTREIHMNSYAFSKMPNLR
FLRIYGYENKCMVSHLEGVPFAEVRHLEWAQCPLKTLNICAEKLVLLKMPRSKVQQLWDD
VQDLVNLKEIDLSGSKSLTKLPDLSRAKNLEILVLGDCKSLTSLPTSIHSKHLKELSLWG
CSNLKIFPEITSCQISFLELGEVGIKELPSSIECLSNLKKLHIVDCSQLESISSSIFKLK
SLEYIEISNCSNFKRFLEIPSCNVDGGTGIGQLHSCALELIECPNIESLPSSLCMLKSLT
SLEIIFCQNFKRLPDELGNLEALKKLIVNGTAIREVPESLGQLSSLERLVLYNNNLERLP
ESLGQLSSLEWLALSNNNLERLPESLSQLSSLQYLQLPGNSLEGIPEYLRSPQSKLTSLN
FLSDEFINCLKLDPKELIEIVKDGWMKQSFDGNIGITKSVYFPGNEIPKWFRYQSMGSSV
TLKTPPADFLNNKILVGFAHTPEDGKLLIQIGIVGLGNSERLSNMRRVKCPMGRRFGGQM
RRVNETMWDSREEEEEEEEPHTKRLKCSSTPKQLLYVEHNDAISLVIIPAAQAPEIASSQ
VLRIGKEFSGDGNWLRSQVKFFRFRVDLKQLMQYMKAPPAVKAFLLNEGPPKAAQSESES
SSETAWGAEC
>KAH9725892.1
MYDVFLSFRGEDTRDNFTSILHYVLSLKSIKTFIDDQLIRGENISHSLLDTIEASSISII
IFSQRYASSRWCLDELLKILECKHNYGQIVIPVFYHVDPSHVRSQSQDSSFGKYFSELEK
CYPENMQRWKNALTEAANLSGFDSHVIRSESKLIEEIANDVLKRLDSTFQSENKGLVGVE
CPIEEIESLLCIGSEGVCKLGIWGIGGIGKTTIAGAVFNKISRHFEGSYFALNVREAEET
GGIKDLQKKLLSELLNDGNRRNIESQLNRLARKKVLIVFDDVSHRRQIESLIGCLDELAS
GSRVIITTRDKQVLKTCWASQIYQMKELVYADAHKLFCQCAFGGDHPDASHTELTDRAIK
YAQGVPLALKVLGCHLCGRSKEEWESAMRKLEVIPHEEIQGVLKISYDSLDDSQKNVFLD
IACLLEGTHRDYVISCLDACGFEPKIELSVLECKSLINLDAFDQIRMHDLLRDMGREIVR
NESIDYPGKRSRLWHHNDIYEVLKKNTGTEKIKGIFLDMNKVTREIHMNSYAFSKMPNLR
FLRIYGYENKCMVSHLEGVPFAEVRHLEWAQCPLKTLNICAEKLVLLKMPRSKVQQLWDD
VQDLVNLKEIDLSGSKSLTKLPDLSRAKNLEILVLGDCKSLTSLPTSIHSKHLKELSLWG
CSNLKIFPEITSCQISFLELGEVGIKELPSSIECLSNLKKLHIVDCSQLESISSSIFKLK
SLEYIEISNCSNFKRFLEIPSCNVDGGTGIGQLHSCALELIECPNIESLPSSLCMLKSLT
SLEIIFCQNFKRLPDELGNLEALKKLIVNGTAIREVPESLGQLSSLERLVLYNNNLERLP
ESLGQLSSLEWLALSNNNLERLPESLSQLSSLQYLQLPGNSLEGIPEYLRSPQSKLTSLN
FLSDEFINCLKLDPKELIEIVKDGWMKQSFDGNIGITKSVYFPGNEIPKWFRYQSMGSSV
TLKTPPADFLNNKILVGFAHTPEDGKLLIQIGIVGLGNSERLSNMRRVKCPMGRRFGGQM
RRVNETMWDSREEEEEEEEPHTKRLKCSSTPKQLLYVEHNDAISLVIIPAAQAPEIASSQ
VLRIGKEFSGDGNWLRSQVKFFRFRVVTQDDLKQLMQYMKAPPAVKAFLLNEGPPKAAQS
ESESSSETAWGAEC
>KAH9725893.1
MASSSFCPPRNAKKMYDVFLSFRGEDTRDNFTSILHYVLSLKSIKTFIDDQLIRGENISH
SLLDTIEASSISIIIFSQRYASSRWCLDELLKILECKHNYGQIVIPVFYHVDPSHVRSQS
QDSSFGKYFSELEKCYPENMQRWKNALTEAANLSGFDSHVIRSESKLIEEIANDVLKRLD
STFQSENKGLVGVECPIEEIESLLCIGSEGVCKLGIWGIGGIGKTTIAGAVFNKISRHFE
GSYFALNVREAEETGGIKDLQKKLLSELLNDGNRRNIESQLNRLARKKVLIVFDDVSHRR
QIESLIGCLDELASGSRVIITTRDKQVLKTCWASQIYQMKELVYADAHKLFCQCAFGGDH
PDASHTELTDRAIKYAQGVPLALKVLGCHLCGRSKEEWESAMRKLEVIPHEEIQGVLKIS
YDSLDDSQKNVFLDIACLLEGTHRDYVISCLDACGFEPKIELSVLECKSLINLDAFDQIR
MHDLLRDMGREIVRNESIDYPGKRSRLWHHNDIYEVLKKNTGTEKIKGIFLDMNKVTREI
HMNSYAFSKMPNLRFLRIYGYENKCMVSHLEGVPFAEVRHLEWAQCPLKTLNICAEKLVL
LKMPRSKVQQLWDDVQDLVNLKEIDLSGSKSLTKLPDLSRAKNLEILVLGDCKSLTSLPT
SIHSKHLKELSLWGCSNLKIFPEITSCQISFLELGEVGIKELPSSIECLSNLKKLHIVDC
SQLESISSSIFKLKSLEYIEISNCSNFKRFLEIPSCNVDGGTGIGQLHSCALELIECPNI
ESLPSSLCMLKSLTSLEIIFCQNFKRLPDELGNLEALKKLIVNGTAIREVPESLGQLSSL
ERLVLYNNNLERLPESLGQLSSLEWLALSNNNLERLPESLSQLSSLQYLQLPGNSLEGIP
EYLRSPQSKLTSLNFLSDEFINCLKLDPKELIEIVKDGWMKQSFDGNIGITKSVYFPGNE
IPKWFSETMWDSREEEEEEEEPHTKRLKCSSTPKQLLYVEHNDAISLVIIPAAQAPEIAS
SQVLRIGKEFSGDGNWLRSQVKFFRFRVDLKQLMQYMKAPPAVKAFLLNEGPPKAAQSES
ESSSETAWGAEC
>KAH9725894.1
MYDVFLSFRGEDTRDNFTSILHYVLSLKSIKTFIDDQLIRGENISHSLLDTIEASSISII
IFSQRYASSRWCLDELLKILECKHNYGQIVIPVFYHVDPSHVRSQSQDSSFGKYFSELEK
CYPENMQRWKNALTEAANLSGFDSHVIRSESKLIEEIANDVLKRLDSTFQSENKGLVGVE
CPIEEIESLLCIGSEGVCKLGIWGIGGIGKTTIAGAVFNKISRHFEGSYFALNVREAEET
GGIKDLQKKLLSELLNDGNRRNIESQLNRLARKKVLIVFDDVSHRRQIESLIGCLDELAS
GSRVIITTRDKQVLKTCWASQIYQMKELVYADAHKLFCQCAFGGDHPDASHTELTDRAIK
YAQGVPLALKVLGCHLCGRSKEEWESAMRKLEVIPHEEIQGVLKISYDSLDDSQKNVFLD
IACLLEGTHRDYVISCLDACGFEPKIELSVLECKSLINLDAFDQIRMHDLLRDMGREIVR
NESIDYPGKRSRLWHHNDIYEVLKKNTGTEKIKGIFLDMNKVTREIHMNSYAFSKMPNLR
FLRIYGYENKCMVSHLEGVPFAEVRHLEWAQCPLKTLNICAEKLVLLKMPRSKVQQLWDD
VQDLVNLKEIDLSGSKSLTKLPDLSRAKNLEILVLELGEVGIKELPSSIECLSNLKKLHI
VDCSQLESISSSIFKLKSLEYIEISNCSNFKRFLEIPSCNVDGGTGIGQLHSCALELIEC
PNIESLPSSLCMLKSLTSLEIIFCQNFKRLPDELGNLEALKKLIVNGTAIREVPESLGQL
SSLERLVLYNNNLERLPESLGQLSSLEWLALSNNNLERLPESLSQLSSLQYLQLPGNSLE
GIPEYLRSPQSKLTSLNFLSDEFINCLKLDPKELIEIVKDGWMKQSFDGNIGITKSVYFP
GNEIPKWFRYQSMGSSVTLKTPPADFLNNKILVGFAHTPEDGKLLIQIGIVGLGNSERLS
NMRRVKCPMGRRFGGQMRRVNETMWDSREEEEEEEEPHTKRLKCSSTPKQLLYVEHNDAI
SLVIIPAAQAPEIASSQVLRIGKEFSGDGNWLRSQVKFFRFRVVTQDDLKQLMQYMKAPP
AVKAFLLNEGPPKAAQSESESSSETAWGAEC
>KAH9725895.1
MYDVFLSFRGEDTRDNFTSILHYVLSLKSIKTFIDDQLIRGENISHSLLDTIEASSISII
IFSQRYASSRWCLDELLKILECKHNYGQIVIPVFYHVDPSHVRSQSQDSSFGKYFSELEK
CYPENMQRWKNALTEAANLSGFDSHVIRSESKLIEEIANDVLKRLDSTFQSENKGLVGVE
CPIEEIESLLCIGSEGVCKLGIWGIGGIGKTTIAGAVFNKISRHFEGSYFALNVREAEET
GGIKDLQKKLLSELLNDGNRRNIESQLNRLARKKVLIVFDDVSHRRQIESLIGCLDELAS
GSRVIITTRDKQVLKTCWASQIYQMKELVYADAHKLFCQCAFGGDHPDASHTELTDRAIK
YAQGVPLALKVLGCHLCGRSKEEWESAMRKLEVIPHEEIQGVLKISYDSLDDSQKNVFLD
IACLLEGTHRDYVISCLDACGFEPKIELSVLECKSLINLDAFDQIRMHDLLRDMGREIVR
NESIDYPGKRSRLWHHNDIYEVLKKNTGTEKIKGIFLDMNKVTREIHMNSYAFSKMPNLR
FLRIYGYENKCMVSHLEGVPFAEVRHLEWAQCPLKTLNICAEKLVLLKMPRSKVQQLWDD
VQDLVNLKEIDLSGSKSLTKLPDLSRAKNLEILVLELGEVGIKELPSSIECLSNLKKLHI
VDCSQLESISSSIFKLKSLEYIEISNCSNFKRFLEIPSCNVDGGTGIGQLHSCALELIEC
PNIESLPSSLCMLKSLTSLEIIFCQNFKRLPDELGNLEALKKLIVNGTAIREVPESLGQL
SSLERLVLYNNNLERLPESLGQLSSLEWLALSNNNLERLPESLSQLSSLQYLQLPGNSLE
GIPEYLRSPQSKLTSLNFLSDEFINCLKLDPKELIEIVKDGWMKQSFDGNIGITKSVYFP
GNEIPKWFRYQSMGSSVTLKTPPADFLNNKILVGFAHTPEDGKLLIQIGIVGLGNSERLS
NMRRVKCPMGRRFGGQMRRVNETMWDSREEEEEEEEPHTKRLKCSSTPKQLLYVEHNDAI
SLVIIPAAQAPEIASSQVLRIGKEFSGDGNWLRSQVKFFRFRVDLKQLMQYMKAPPAVKA
FLLNEGPPKAAQSESESSSETAWGAEC
>KAH9725896.1
MYDVFLSFRGEDTRDNFTSILHYVLSLKSIKTFIDDQLIRGENISHSLLDTIEASSISII
IFSQRYASSRWCLDELLKILECKHNYGQIVIPVFYHVDPSHVRSQSQDSSFGKYFSELEK
CYPENMQRWKNALTEAANLSGFDSHVIRSESKLIEEIANDVLKRLDSTFQSENKGLVGVE
CPIEEIESLLCIGSEGVCKLGIWGIGGIGKTTIAGAVFNKISRHFEGSYFALNVREAEET
GGIKDLQKKLLSELLNDGNRRNIESQLNRLARKKVLIVFDDVSHRRQIESLIGCLDELAS
GSRVIITTRDKQVLKTCWASQIYQMKELVYADAHKLFCQCAFGGDHPDASHTELTDRAIK
YAQGVPLALKVLGCHLCGRSKEEWESAMRKLEVIPHEEIQGVLKISYDSLDDSQKNVFLD
IACLLEGTHRDYVISCLDACGFEPKIELSVLECKSLINLDAFDQIRMHDLLRDMGREIVR
NESIDYPGKRSRLWHHNDIYEVLKKNTGTEKIKGIFLDMNKVTREIHMNSYAFSKMPNLR
FLRIYGYENKCMVSHLEGVPFAEVRHLEWAQCPLKTLNICAEKLVLLKMPRSKVQQLWDD
VQDLVNLKEIDLSGSKSLTKLPDLSRAKNLEILVLELGEVGIKELPSSIECLSNLKKLHI
VDCSQLESISSSIFKLKSLEYIEISNCSNFKRFLEIPSCNVDGGTGIGQLHSCALELIEC
PNIESLPSSLCMLKSLTSLEIIFCQNFKRLPDELGNLEALKKLIVNGTAIREVPESLGQL
SSLERLVLYNNNLERLPESLGQLSSLEWLALSNNNLERLPESLSQLSSLQYLQLPGNSLE
GIPEYLRSPQSKLTSLNFLSDEFINCLKLDPKELIEIVKDGWMKQSFDGNIGITKSVYFP
GNEIPKWFSETMWDSREEEEEEEEPHTKRLKCSSTPKQLLYVEHNDAISLVIIPAAQAPE
IASSQVLRIGKEFSGDGNWLRSQVKFFRFRVDLKQLMQYMKAPPAVKAFLLNEGPPKAAQ
SESESSSETAWGAEC
>KAH9725897.1
MYDVFLSFRGEDTRDNFTSILHYVLSLKSIKTFIDDQLIRGENISHSLLDTIEASSISII
IFSQRYASSRWCLDELLKILECKHNYGQIVIPVFYHVDPSHVRSQSQDSSFGKYFSELEK
CYPENMQRWKNALTEAANLSGFDSHVIRSESKLIEEIANDVLKRLDSTFQSENKGLVGVE
CPIEEIESLLCIGSEGVCKLGIWGIGGIGKTTIAGAVFNKISRHFEGSYFALNVREAEET
GGIKDLQKKLLSELLNDGNRRNIESQLNRLARKKCAFGGDHPDASHTELTDRAIKYAQGV
PLALKVLGCHLCGRSKEEWESAMRKLEVIPHEEIQGVLKISYDSLDDSQKNVFLDIACLL
EGTHRDYVISCLDACGFEPKIELSVLECKSLINLDAFDQIRMHDLLRDMGREIVRNESID
YPGKRSRLWHHNDIYEVLKKNTGTEKIKGIFLDMNKVTREIHMNSYAFSKMPNLRFLRIY
GYENKCMVSHLEGVPFAEVRHLEWAQCPLKTLNICAEKLVLLKMPRSKVQQLWDDVQDLV
NLKEIDLSGSKSLTKLPDLSRAKNLEILVLGDCKSLTSLPTSIHSKHLKELSLWGCSNLK
IFPEITSCQISFLELGEVGIKELPSSIECLSNLKKLHIVDCSQLESISSSIFKLKSLEYI
EISNCSNFKRFLEIPSCNVDGGTGIGQLHSCALELIECPNIESLPSSLCMLKSLTSLEII
FCQNFKRLPDELGNLEALKKLIVNGTAIREVPESLGQLSSLERLVLYNNNLERLPESLGQ
LSSLEWLALSNNNLERLPESLSQLSSLQYLQLPGNSLEGIPEYLRSPQSKLTSLNFLSDE
FINCLKLDPKELIEIVKDGWMKQSFDGNIGITKSVYFPGNEIPKWFRYQSMGSSVTLKTP
PADFLNNKILVGFAHTPEDGKLLIQIGIVGLGNSERLSNMRRVKCPMGRRFGGQMRRVNE
TMWDSREEEEEEEEPHTKRLKCSSTPKQLLYVEHNDAISLVIIPAAQAPEIASSQVLRIG
KEFSGDGNWLRSQVKFFRFRVDLKQLMQYMKAPPAVKAFLLNEGPPKAAQSESESSSETA
WGAEC
>KAH9725898.1
MYDVFLSFRGEDTRDNFTSILHYVLSLKSIKTFIDDQLIRGENISHSLLDTIEASSISII
IFSQRYASSRWCLDELLKILECKHNYGQIVIPVFYHVDPSHVRSQSQDSSFGKYFSELEK
CYPENMQRWKNALTEAANLSGFDSHVIRSESKLIEEIANDVLKRLDSTFQSENKGLVGVE
CPIEEIESLLCIGSEGVCKLGIWGIGGIGKTTIAGAVFNKISRHFEGSYFALNVREAEET
GGIKDLQKKLLSELLNDGNRRNIESQLNRLARKKVLIVFDDVSHRRQIESLIGCLDELAS
GSRVIITTRDKQVLKTCWASQIYQMKELVYADAHKLFCQCAFGGDHPDASHTELTDRAIK
YAQGVPLALKVLGCHLCGRSKEEWESAMRKLEVIPHEEIQGVLKISYDSLDDSQKNVFLD
IACLLEGTHRDYVISCLDACGFEPKIELSVLECKSLINLDAFDQIRMHDLLRDMGREIVR
NESIDYPGKRSRLWHHNDIYEVLKKNTGTEKIKGIFLDMNKVTREIHMNSYAFSKMPNLR
FLRIYGYENKCMVSHLEGVPFAEVRHLEWAQCPLKTLNICAEKLVLLKMPRSKVQQLWDD
VQDLVNLKEIDLSGSKSLTKLPDLSRAKNLEILVLGDCKSLTSLPTSIHSKHLKELSLWG
CSNLKIFPEITSCQISFLELGEVGIKELPSSIECLSNLKKLHIVDCSQLESISSSIFKLK
SLEYIEISNCSNFKRFLEIPSCNVDGGTGIGQLHSCALELIECPNIESLPSSLCMLKSLT
SLEIIFCQNFKRLPDELGNLEALKKLIVNGTAIRENGWHYLITIWRDYQKASVNYPHYNI
CNYPETVWREYQNT
>KAH9725899.1
MYDVFLSFRGEDTRDNFTSILHYVLSLKSIKTFIDDQLIRGENISHSLLDTIEASSISII
IFSQRYASSRWCLDELLKILECKHNYGQIVIPVFYHVDPSHVRSQSQDSSFGKYFSELEK
CYPENMQRWKNALTEAANLSGFDSHVIRSESKLIEEIANDVLKRLDSTFQSENKGLVGVE
CPIEEIESLLCIGSEGVCKLGIWGIGGIGKTTIAGAVFNKISRHFEGSYFALNVREAEET
GGIKDLQKKLLSELLNDGNRRNIESQLNRLARKKVLIVFDDVSHRRQIESLIGCLDELAS
GSRVIITTRDKQVLKTCWASQIYQMKELVYADAHKLFCQCAFGGDHPDASHTELTDRAIK
YAQGVPLALKVLGCHLCGRSKEEWESAMRKLEVIPHEEIQGVLKISYDSLDDSQKNVFLD
IACLLEGTHRDYVISCLDACGFEPKIELSVLECKSLINLDAFDQIRMHDLLRDMGREIVR
NESIDYPGKRSRLWHHNDIYEVLKKNTGTEKIKGIFLDMNKVTREIHMNSYAFSKMPNLR
FLRIYGYENKCMVSHLEGVPFAEVRHLEWAQCPLKTLNICAEKLVLLKMPRSKVQQLWDD
VQDLVNLKEIDLSGSKSLTKLPDLSRAKNLEILVLGDCKSLTSLPTSIHSKHLKELSLWG
CSNLKIFPEITSCQISFLELGEVGIKELPSSIECLSNLKKLHIVDCSQLESISSSIFKLK
SLEYIEISNCSNFKRFLEIPSCNVDGGTGIGQLHSCALELIECPNIESLPSSLCMLKSLT
SLEIIFCQNFKRLPDELGNLEALKKLIVNGTAIREVPESLGQLSSLERLVLYNNNLERLP
ESLGQLSSLEWLALSNNNLERLPESLSQLSSLQYLQLPGNSLEGIPEYLRSPQSKLTSLN
FLSDEFINCLKLDPKELIEIVKDGWMKQSFDGNIGITKSVYFPGNEIPKWFSETMWDSRE
EEEEEEEPHTKRLKCSSTPKQLLYVEHNDAISLVIIPAAQAPEIASSQVLRIGKEFSGDG
NWLRSQVKFFRFRVDLKQLMQYMKAPPAVKAFLLNEGPPKAAQSESESSSETAWGAEC
>KAH9725900.1
MASSSSSSSLSPRNINKYDVFLSFRGEDTRDNFTSHLYSALSQKSIQTFIDDQLNRGDEI
SQSLVYAIETSAISLIIFSEGYASSRWCLDELVKILQCKREYAQIVIPVFYRVDPSDVRN
QTGPFGDSFSKLEERFKENSEKLKSWRNALKEAASFSGFDSQNFRLESELIKKAVHHILK
RLAEMSPRNYKNQLVGVESRVKEIESLLGAESKYVYTLGIWGFGGIGKTTIARAIFDKIS
SNFEGSCFLQNVREESQRPGGLAYLRQELFSKLLKEENVILDIDLNFRRLSSRKVLIVFD
DVTCFNQVESLIRSLDWFMPESQIIITTRDKQILRNWGVKKIYEMKALMFNHALELFSRY
AFRQNYPDVGYEELSRKVMEYAQGVPLALKVLGCFLFEREKEVWEDAINKLRRILHPSIQ
EVLKLSYDSLDDKEKNIFLDVACFLNGEDIYSVMKFLETSGFYPEIGISVLIDKSLIAVS
CNKITMHDLLQGLGREIVQQESINRGNRSRLWHHEDIYEVLTHNMHHGKLKQIISVVCNI
FTNTPKPLLIPHLDMLVILNLSGCSKLKRLPDISSAGNMQKIFLNGTAIEELPSSIECLR
GLLGLYLEDCKSLKSLPNSLCNLKSLAYLNLNGCSNLQRLPESLGQLSSLVELYLEKNNL
ERIPESIVHLSKLKFLFLRYSQRLQSLPKLPCSLFKLDARRCMALESLSGLFSSYESYRQ
NFDLSNNFKLNQNQLRGIVEDAMLEIQIMATTRWKEEEQNRYFPSCDGLVILPGNEIPTW
FRFKSMGSSITLPPGGILSLHYRQDFLKLFIPVISAVAGYLEMDLK
>KAH9725907.1
MASVSASSSSSYPSTSLSLMKPRNSKYDVFLSFRGEDTRDNFASHLFSALSQKSIETFID
DQLNRGDEISESLMNAIEASAISLIIFSEGYASSRWCLDELLKILDCRKEYAQIVIPVFY
RVDPSDVRNQTGSFGDSFSKLEERFKENSVKLQTWRNALREAASLSGFHSLNIRPESKLV
KEVVNHILKRLATVFPCVNNNQLVGVESRVEEIESLLGVEWEDVYTLGIWGIGGIGKTTI
AKAIFEKISSDFEGSCFLQNVREESVRPGGLACLQLKLLSKLLQDDNVMPNIALSFRRLS
RRKILIVFDDVSCFNQIESLIGSLDWFMPGSRIIITTRDKQVLRNWGVKKIYEMEALEYD
HALELFSRHAFKQTHPVVGYEELSSKVMEYAQGVPLALKVLGCFLFGREKEVWKSAINKL
KSILHPSIQEILKISYDGLDDKEKNIFLDVACFFKGEDVYSVMKFLDASGFYPEIGISVL
VDKSLIVISNNDRITMHDLLQELGRDIVLQESVNPGNRSRFWHHEDIYGVLTYNMGTEKI
EGICLDMSKVKEICLNPDTFTKMCRLRFLKFYSSINGENKCQVSDFRALRFAEVRYLHWH
GYPFKSLPSNIHPEKLVILEMPHSNIEQLSESVQHHGKLNQIIMAACNIFTKTPNPSLIQ
HLNKLVILNLSGCSKLKSLPEISSAGNIEKILLDGTAIEELPSSIGCLSRLLELNLGDCK
NLKTLPSSLCKLKSLEEICLTGSAIEELPSPIECLSALCVLDLGDCKSLKSLKLPFDGLY
SLTYLYLTDCAITELPESLGLLSSLEELYLERNNFERIPESIIRLSKLSSLLVSYCERLQ
SLPKLPCNLYWLDAQHCTTLESLSGLFSSYKCVFFYLNENFKLDRKLRGIVEDALQNIQL
MATARWKEIREKISYPALQGHVVLPGNEIPMWFSSQGMGSSITLKMQPGCFSNNKVFGFV
FCAIVAFRDHHVRDWSFKFYCEFKIKLKDCDPHVIQRYLGRVNYVEPDHLLLGYYFFNHQ
DLNGCWEYNCVPEAVQFYFKKVLGSETETLDCCGVKKCGIHLFHASDSMDSMEDPSKVFN
RKEVEEPHPKRLKYL
>KAH9725908.1
MASVSASSSSSYPSTSLSLMKPRNSKYDVFLSFRGEDTRDNFASHLFSALSQKSIETFID
DQLNRGDEISESLMNAIEASAISLIIFSEGYASSRWCLDELLKILDCRKEYAQIVIPVFY
RVDPSDVRNQTGSFGDSFSKLEERFKENSVKLQTWRNALREAASLSGFHSLNIRPESKLV
KEVVNHILKRLATVFPCVNNNQLVGVESRVEEIESLLGVEWEDVYTLGIWGIGGIGKTTI
AKAIFEKISSDFEGSCFLQNVREESVRPGGLACLQLKLLSKLLQDDNVMPNIALSFRRLS
RRKILIVFDDVSCFNQIESLIGSLDWFMPGSRIIITTRDKQVLRNWGVKKIYEMEALEYD
HALELFSRHAFKQTHPVVGYEELSSKVMEYAQGVPLALKVLGCFLFGREKEVWKSAINKL
KSILHPSIQEILKISYDGLDDKEKNIFLDVACFFKGEDVYSVMKFLDASGFYPEIGISVL
VDKSLIVISNNDRITMHDLLQELGRDIVLQESVNPGNRSRFWHHEDIYGVLTYNMGTEKI
EGICLDMSKVKEICLNPDTFTKMCRLRFLKFYSSINGENKCQVSDFRALRFAEVRYLHWH
GYPFKSLPSNIHPEKLVILEMPHSNIEQLSESVQHHGKLNQIIMAACNIFTKTPNPSLIQ
HLNKLVILNLSGCSKLKSLPEISSAGNIEKILLDGTAIEELPSSIGCLSRLLELNLGDCK
NLKTLPSSLCKLKSLEEICLTGSAIEELPSPIECLSALCVLDLGDCKSLKSLKLPFDGLY
SLTYLYLTDCAITELPESLGLLSSLEELYLERNNFERIPESIIRLSKLSSLLVSYCERLQ
SLPKLPCNLYWLDAQHCTTLESLSGLFSSYKCVFFYLNENFKLDRKLRGIVEDALQNIQL
MATARWKEIREKVCL
>KAH9725924.1
MASSSSCPPRNAKKLHDVFLSFRGEDTRDNFTSHLHYVLSLKGIKTFVDDQLIRGDNISR
SLLDTIEASSISIIIFSERYASSRWCLDELLKILECKHDYGQIVIPVFYRVDPSHLGERY
PEKMQRWGNALTEAANLSGFDSHVIRPESKLIEAIANGVLKRLDATFQSENKGLVGVAWR
IKEIESLLCIRSAGVYVLGIWGIGGIGKTTIAGAVFNKISRCFEGSYFALDVREAEETGR
IKDLQKELLSKLLNDGNARNVESQLNRLARKKVLLVFDDVNHPGQIESLIGCLDELASGS
RVIITTRDKQVLENCWVNQIYRMKELVDVDAHKLFCQCAFRGGHLDASYTEVTRKAIKYA
HGVPLALQVLGRHLCGRSKEVWESAMRKLEIIPHVDILKVLKISYDSLDDSQKNVFLDIA
CLLEGEHRDEVTSFFDASGFQAKIELSVLEDKMHDLLRDMGREIVRNESIDLPGKRSRLW
YHKDIDEVLKKNTGTEAIKGISLDMNKVNRKIHMDSFAFSKMPKLRFLKFYGFENKCMVS
HLDGVLFAELRHLEWQQYPLKTLNIHAENLVSLQMPFSKVEQLWDDVQDLVNLKEIDLCG
SKSLTKLPDLSQAKTLETLSLEGCLSLMETHSSIQYLNKLKVLDLGKCKSLTSLPTSIHS
KDLKTLILWGCSNLKNFPKITSCHISLLQLGEVGIKELPSSIECLSNLGELLITDCSELE
SISSSVFKLKSLNYIEISNCSNLKRFLEIPSCNTDGSTGIERLGSCKLVLKECSNIESPK
QPVTGIERLGSCELVLKECSNIECLPSSMCMFKSLTSLEIVDCQNFKRLPDELGNFEALS
TLTIDGTVIREVPESLGRLPLLYSLQLKKCSELEYISSSIFRLKSDIEISNCSNLKRFLE
IPSCNTDGSTGIEWLGSYELVLKECSNIESLPSSLCMFKSLTSLEIVDCQNFKRLPDELG
NLEALRMLTVDGTTIREVPESLGQLPLLYSLQLKNCSELEYISSSIFKMKSLESIEISNC
SNLKSFLENPSCNTDGGTRIEKLASSRLKLEGCSSLESLPSSLCMFKNLTSLEIIDCQNF
KRLPNELGNSKCLTVLIVKGTAIREVPESLGQLSSLESLLSSLEYLQLFKNSLEGIPEYL
RSLPSKLTSHNLSVDLRNCLKLDPNELSEIVKDQWMKQSLDVNFGTTKSMYFPGNEIPKW
FRYQSMGSSVTFKTPPTDFFNNKILVGFAFCAVVAFPASECFEAVKCVVSCDWKSKPKYC
PTVGLLGELFMLSQITCLGILFIRHDEGYFDEVSFYIFPTYAGGGVKQCGIHFVYAPVSM
ESREKEEEPHTKRLKCSTRKQLVLLGKKINL
>KAH9725925.1
MASSSSCPPRNAKKLHDVFLSFRGEDTRDNFTSHLHYVLSLKGIKTFVDDQLIRGDNISR
SLLDTIEASSISIIIFSERPESKLIEAIANGVLKRLDATFQSENKGLVGVAWRIKEIESL
LCIRSAGVYVLGIWGIGGIGKTTIAGAVFNKISRCFEGSYFALDVREAEETGRIKDLQKE
LLSKLLNDGNARNVESQLNRLARKKVLLVFDDVNHPGQIESLIGCLDELASGSRVIITTR
DKQVLENCWVNQIYRMKELVDVDAHKLFCQCAFRGGHLDASYTEVTRKAIKYAHGVPLAL
QVLGRHLCGRSKEVWESAMRKLEIIPHVDILKVLKISYDSLDDSQKNVFLDIACLLEGEH
RDEVTSFFDASGFQAKIELSVLEDKSLITCLNNQIRMHDLLRDMGREIVRNESIDLPGKR
SRLWYHKDIDEVLKKNTGTEAIKGISLDMNKVNRKIHMDSFAFSKMPKLRFLKFYGFENK
CMVSHLDGVLFAELRHLEWQQYPLKTLNIHAENLVSLQMPFSKVEQLWDDVQLGEVGIKE
LPSSIECLSNLGELLITDCSELESISSSVFKLKSLNYIEISNCSNLKRFLEIPSCNTDGS
TGIERLGSYGSTGIERLGSCELVLKECSNIECLPSSMCMFKSLTSLEIVDCQNFKRLPDE
LGNFEALSTLTIDGTVIREVPESLGRLPLLYSLQLKKCSELEYISSSIFRLKSDIEISNC
SNLKRFLEIPSCNTDGSTGIEWLGSYELVLKECSNIESLPSSLCMFKSLTSLEIVDCQNF
KRLPDELGNLEALRMLTVDGTTIREVPESLGQLPLLYSLQLKNCSELEYISSSIFKMKSL
ESIEISNCSNLKSFLENPSCNTDGGTRIEKLASSRLKLEGCSSLESLPSSLCMFKNLTSL
EIIDCQNFKRLPNELGNSKCLTVLIVKGTAIREVPESLEYLRSLPSKLTSHNLSVDLRNC
LKLDPNELSEIVKDQWMKQSLDVNFGTTKSMYFPGNEIPKWFSLGVL
>KAH9725926.1
MASSSSCPPRNAKKLHDVFLSFRGEDTRDNFTSHLHYVLSLKGIKTFVDDQLIRGDNISR
SLLDTIEASSISIIIFSERPESKLIEAIANGVLKRLDATFQSENKGLVGVAWRIKEIESL
LCIRSAGVYVLGIWGIGGIGKTTIAGAVFNKISRCFEGSYFALDVREAEETGRIKDLQKE
LLSKLLNDGNARNVESQLNRLARKKVLLVFDDVNHPGQIESLIGCLDELASGSRVIITTR
DKQVLENCWVNQIYRMKELVDVDAHKLFCQCAFRGGHLDASYTEVTRKAIKYAHGVPLAL
QVLGRHLCGRSKEVWESAMRKLEIIPHVDILKVLKISYDSLDDSQKNVFLDIACLLEGEH
RDEVTSFFDASGFQAKIELSVLEDKSLITCLNNQIRMHDLLRDMGREIVRNESIDLPGKR
SRLWYHKDIDEVLKKNTGTEAIKGISLDMNKVNRKIHMDSFAFSKMPKLRFLKFYGFENK
CMVSHLDGVLFAELRHLEWQQYPLKTLNIHAENLVSLQMPFSKVEQLWDDVQDLVNLKEI
DLCGSKSLTKLPDLSQAKTLETLSLEGCLSLMETHSSIQYLNKLKVLDLGKCKSLTSLPT
SIHSKDLKTLILWGCSNLKNFPKITSCHISLLQLGEVGIKELPSSIECLSNLGELLITDC
SELESISSSVFKLKSLNYIEISNCSNLKRFLEIPSCNTDGSTGIERLGSSIREVPKSLGQ
LPLLYSLQLKKCSELEYISSNIFKLKSDMLIEISNCSNLKRFLEIPSCNTDGSTGIERLG
SCELVLKECSNIECLPSSMCMFKSLTSLEIVDCQNFKRLPDELGNFEALSTLTIDGTVIR
EVPESLGRLPLLYSLQLKKCSELEYISSSIFRLKSDIEISNCSNLKRFLEIPSCNTDGST
GIEWLGSYELVLKECSNIESLPSSLCMFKSLTSLEIVDCQNFKRLPDELGNLEALRMLTV
DGTTIREVPESLGQLPLLYSLQLKNCSELEYISSSIFKMKSLESIEISNCSNLKSFLENP
SCNTDGGTRIEKLASSRLKLEGCSSLESLPSSLCMFKNLTSLEIIDCQNFKRLPNELGNS
KCLTVLIVKGTAIREVPESLEYLRSLPSKLTSHNLSVDLRNCLKLDPNELSEIVKDQWMK
QSLDVNFGTTKSMYFPGNEIPKWFSLGVL
>KAH9725927.1
MASSSSCPPRNAKKLHDVFLSFRGEDTRDNFTSHLHYVLSLKGIKTFVDDQLIRGDNISR
SLLDTIEASSISIIIFSERPESKLIEAIANGVLKRLDATFQSENKGLVGVAWRIKEIESL
LCIRSAGVYVLGIWGIGGIGKTTIAGAVFNKISRCFEGSYFALDVREAEETGRIKDLQKE
LLSKLLNDGNARNVESQLNRLARKKVLLVFDDVNHPGQIESLIGCLDELASGSRVIITTR
DKQVLENCWVNQIYRMKELVDVDAHKLFCQCAFRGGHLDASYTEVTRKAIKYAHGVPLAL
QVLGRHLCGRSKEVWESAMRKLEIIPHVDILKVLKISYDSLDDSQKNVFLDIACLLEGEH
RDEVTSFFDASGFQAKIELSVLEDKSLITCLNNQIRMHDLLRDMGREIVRNESIDLPGKR
SRLWYHKDIDEVLKKNTGTEAIKGISLDMNKVNRKIHMDSFAFSKMPKLRFLKFYGFENK
CMVSHLDGVLFAELRHLEWQQYPLKTLNIHAENLVSLQMPFSKVEQLWDDVQDLVNLKEI
DLCGSKSLTKLPDLSQAKTLETLSLEGCLSLMETHSSIQYLNKLKVLDLGKCKSLTSLPT
SIHSKDLKTLILWGCSNLKNFPKITSCHISLLQLGEVGIKELPSSIECLSNLGELLITDC
SELESISSSVFKLKSLNYIEISNCSNLKRFLEIPSCNTDGSTGIERLGSSLKTLTVDGTA
IREVPKSLGQLPLLYSLQLKKCSELEYISSNIFKLKSDMLIEISNCSNLKRFLEIPSCNT
DGSTGIERLGSCELVLKECSNIECLPSSMCMFKSLTSLEIVDCQNFKRLPDELGNFEALS
TLTIDGTVIREVPESLGRLPLLYSLQLKKCSELEYISSSIFRLKSDIEISNCSNLKRFLE
IPSCNTDGSTGIEWLGSYELVLKECSNIESLPSSLCMFKSLTSLEIVDCQNFKRLPDELG
NLEALRMLTVDGTTIREVPESLGQLPLLYSLQLKNCSELEYISSSIFKMKSLESIEISNC
SNLKSFLENPSCNTDGGTRIEKLASSRLKLEGCSSLESLPSSLCMFKNLTSLEIIDCQNF
KRLPNELGNSKCLTVLIVKGTAIREVPESLEYLRSLPSKLTSHNLSVDLRNCLKLDPNEL
SEIVKDQWMKQSLDVNFGTTKSMYFPGNEIPKWFRYQSMGSSVTFKTPPTDFFNNKILVG
FAFCAVVAFPASECFEAVKCVVSCDWKSKPKYCPTVGLLGELFMLSQITCLGILFIRLAG
FKYET
>KAH9725928.1
MASSSSCPPRNAKKLHDVFLSFRGEDTRDNFTSHLHYVLSLKGIKTFVDDQLIRGDNISR
SLLDTIEASSISIIIFSERPESKLIEAIANGVLKRLDATFQSENKGLVGVAWRIKEIESL
LCIRSAGVYVLGIWGIGGIGKTTIAGAVFNKISRCFEGSYFALDVREAEETGRIKDLQKE
LLSKLLNDGNARNVESQLNRLARKKVLLVFDDVNHPGQIESLIGCLDELASGSRVIITTR
DKQVLENCWVNQIYRMKELVDVDAHKLFCQCAFRGGHLDASYTEVTRKAIKYAHGVPLAL
QVLGRHLCGRSKEVWESAMRKLEIIPHVDILKVLKISYDSLDDSQKNVFLDIACLLEGEH
RDEVTSFFDASGFQAKIELSVLEDKSLITCLNNQIRMHDLLRDMGREIVRNESIDLPGKR
SRLWYHKDIDEVLKKNTGTEAIKGISLDMNKVNRKIHMDSFAFSKMPKLRFLKFYGFENK
CMVSHLDGVLFAELRHLEWQQYPLKTLNIHAENLVSLQMPFSKVEQLWDDVQDLVNLKEI
DLCGSKSLTKLPDLSQAKTLETLSLEGCLSLMETHSSIQYLNKLKVLDLGKCKSLTSLPT
SIHSKDLKTLILWGCSNLKNFPKITSCHISLLQLGEVGIKELPSSIECLSNLGELLITDC
SELESISSSVFKLKSLNYIEISNCSNLKRFLEIPSCNTDGSTGIERLGSSLKTLTVDGTA
IREVPKSLGQLPLLYSLQLKKCSELEYISSNIFKLKSDMLIEISNCSNLKRFLEIPSCNT
DGSTGIERLGSCELVLKECSNIECLPSSMCMFKSLTSLEIVDCQNFKRLPDELGNFEALS
TLTIDGTVIREVPESLGRLPLLYSLQLKKCSELEYISSSIFRLKSDIEISNCSNLKRFLE
IPSCNTDGSTGIEWLGSYELVLKECSNIESLPSSLCMFKSLTSLEIVDCQNFKRLPDELG
NLEALRMLTVDGTTIREVPESLGQLPLLYSLQLKNCSELEYISSSIFKMKSLESIEISNC
SNLKSFLENPSCNTDGGTRIEKLASSRLKLEGCSSLESLPSSLCMFKNLTSLEIIDCQNF
KRLPNELGNSKCLTVLIVKGTAIREVPESLEYLRSLPSKLTSHNLSVDLRNCLKLDPNEL
SEIVKDQWMKQSLDVNFGTTKSMYFPGNEIPKWFSLGVL
>KAH9725929.1
MASSSSCPPRNAKKLHDVFLSFRGEDTRDNFTSHLHYVLSLKGIKTFVDDQLIRGDNISR
SLLDTIEASSISIIIFSERPESKLIEAIANGVLKRLDATFQSENKGLVGVAWRIKEIESL
LCIRSAGVYVLGIWGIGGIGKTTIAGAVFNKISRCFEGSYFALDVREAEETGRIKDLQKE
LLSKLLNDGNARNVESQLNRLARKKVLLVFDDVNHPGQIESLIGCLDELASGSRVIITTR
DKQVLENCWVNQIYRMKELVDVDAHKLFCQCAFRGGHLDASYTEVTRKAIKYAHGVPLAL
QVLGRHLCGRSKEVWESAMRKLEIIPHVDILKVLKISYDSLDDSQKNVFLDIACLLEGEH
RDEVTSFFDASGFQAKIELSVLEDKSLITCLNNQIRMHDLLRDMGREIVRNESIDLPGKR
SRLWYHKDIDEVLKKNTGTEAIKGISLDMNKVNRKIHMDSFAFSKMPKLRFLKFYGFENK
CMVSHLDGVLFAELRHLEWQQYPLKTLNIHAENLVSLQMPFSKVEQLWDDVQDLVNLKEI
DLCGSKSLTKLPDLSQAKTLETLSLEGCLSLMETHSSIQYLNKLKVLDLGKCKSLTSLPT
SIHSKDLKTLILWGCSNLKNFPKITSCHISLLQLGEVGIKELPSSIECLSNLGELLITDC
SELESISSSVFKLKSLNYIEISNCSNLKSLCMFKSLTSLEIVDCQNFKRLPDELGNLEAL
KTLTVDGTAIREVPKSLGQLPLLYSLQLKKCSELEYISSNIFKLKSDMLIEISNCSNLKR
FLEIPSCNTDGSTGIERLGSCELVLKECSNIECLPSSMCMFKSLTSLEIVDCQNFKRLPD
ELGNFEALSTLTIDGTVIREVPESLGRLPLLYSLQLKKCSELEYISSSIFRLKSDIEISN
CSNLKRFLEIPSCNTDGSTGIEWLGSYELVLKECSNIESLPSSLCMFKSLTSLEIVDCQN
FKRLPDELGNLEALRMLTVDGTTIREVPESLGQLPLLYSLQLKNCSELEYISSSIFKMKS
LESIEISNCSNLKSFLENPSCNTDGGTRIEKLASSRLKLEGCSSLESLPSSLCMFKNLTS
LEIIDCQNFKRLPNELGNSKCLTVLIVKGTAIREVPESLEYLRSLPSKLTSHNLSVDLRN
CLKLDPNELSEIVKDQWMKQSLDVNFGTTKSMYFPGNEIPKWFSLGVL
>KAH9725930.1
MASSSSCPPRNAKKLHDVFLSFRGEDTRDNFTSHLHYVLSLKGIKTFVDDQLIRGDNISR
SLLDTIEASSISIIIFSERPESKLIEAIANGVLKRLDATFQSENKGLVGVAWRIKEIESL
LCIRSAGVYVLGIWGIGGIGKTTIAGAVFNKISRCFEGSYFALDVREAEETGRIKDLQKE
LLSKLLNDGNARNVESQLNRLARKKVLLVFDDVNHPGQIESLIGCLDELASGSRVIITTR
DKQVLENCWVNQIYRMKELVDVDAHKLFCQCAFRGGHLDASYTEVTRKAIKYAHGVPLAL
QVLGRHLCGRSKEVWESAMRKLEIIPHVDILKVLKISYDSLDDSQKNVFLDIACLLEGEH
RDEVTSFFDASGFQAKIELSVLEDKSLITCLNNQIRMHDLLRDMGREIVRNESIDLPGKR
SRLWYHKDIDEVLKKNTGTEAIKGISLDMNKVNRKIHMDSFAFSKMPKLRFLKFYGFENK
CMVSHLDGVLFAELRHLEWQQYPLKTLNIHAENLVSLQMPFSKVEQLWDDVQDLVNLKEI
DLCGSKSLTKLPDLSQAKTLETLSLEGCLSLMETHSSIQYLNKLKVLDLGKCKSLTSLPT
SIHSKDLKTLILWGCSNLKNFPKITSCHISLLQLGEVGIKELPSSIECLSNLGELLITDC
SELESISSSVFKLKSLNYIEISNCSNLKRFLEIPSCNTDGSTGIERLGSYGSTGIERLGS
CELVLKECSNIECLPSSMCMFKSLTSLEIVDCQNFKRLPDELGNFEALSTLTIDGTVIRE
VPESLGRLPLLYSLQLKKCSELEYISSSIFRLKSDIEISNCSNLKRFLEIPSCNTDGSTG
IEWLGSYELVLKECSNIESLPSSLCMFKSLTSLEIVDCQNFKRLPDELGNLEALRMLTVD
GTTIREVPESLGQLPLLYSLQLKNCSELEYISSSIFKMKSLESIEISNCSNLKSFLENPS
CNTDGGTRIEKLASSRLKLEGCSSLESLPSSLCMFKNLTSLEIIDCQNFKRLPNELGNSK
CLTVLIVKGTAIREVPESLEYLRSLPSKLTSHNLSVDLRNCLKLDPNELSEIVKDQWMKQ
SLDVNFGTTKSMYFPGNEIPKWFSLGVL
>KAH9725931.1
MASSSSCPPRNAKKLHDVFLSFRGEDTRDNFTSHLHYVLSLKGIKTFVDDQLIRGDNISR
SLLDTIEASSISIIIFSERPESKLIEAIANGVLKRLDATFQSENKGLVGVAWRIKEIESL
LCIRSAGVYVLGIWGIGGIGKTTIAGAVFNKISRCFEGSYFALDVREAEETGRIKDLQKE
LLSKLLNDGNARNVESQLNRLARKKVLLVFDDVNHPGQIESLIGCLDELASGSRVIITTR
DKQVLENCWVNQIYRMKELVDVDAHKLFCQCAFRGGHLDASYTEVTRKAIKYAHGVPLAL
QVLGRHLCGRSKEVWESAMRKLEIIPHVDILKVLKISYDSLDDSQKNVFLDIACLLEGEH
RDEVTSFFDASGFQAKIELSVLEDKSLITCLNNQIRMHDLLRDMGREIVRNESIDLPGKR
SRLWYHKDIDEVLKKNTGTEAIKGISLDMNKVNRKIHMDSFAFSKMPKLRFLKFYGFENK
CMVSHLDGVLFAELRHLEWQQYPLKTLNIHAENLVSLQMPFSKVEQLWDDVQLGEVGIKE
LPSSIECLSNLGELLITDCSELESISSSVFKLKSLNYIEISNCSNLKRFLEIPSCNTDGS
TGIERLGSSLKTLTVDGTAIREVPKSLDGSTGIERLGSCELVLKECSNIECLPSSMCMFK
SLTSLEIVDCQNFKRLPDELGNFEALSTLTIDGTVIREVPESLGRLPLLYSLQLKKCSEL
EYISSSIFRLKSDIEISNCSNLKRFLEIPSCNTDGSTGIEWLGSYELVLKECSNIESLPS
SLCMFKSLTSLEIVDCQNFKRLPDELGNLEALRMLTVDGTTIREVPESLGQLPLLYSLQL
KNCSELEYISSSIFKMKSLESIEISNCSNLKSFLENPSCNTDGGTRIEKLASSRLKLEGC
SSLESLPSSLCMFKNLTSLEIIDCQNFKRLPNELGNSKCLTVLIVKGTAIREVPESLEYL
RSLPSKLTSHNLSVDLRNCLKLDPNELSEIVKDQWMKQSLDVNFGTTKSMYFPGNEIPKW
FSLGVL
>KAH9725932.1
MASSSSCPPRNAKKLHDVFLSFRGEDTRDNFTSHLHYVLSLKGIKTFVDDQLIRGDNISR
SLLDTIEASSISIIIFSERPESKLIEAIANGVLKRLDATFQSENKGLVGVAWRIKEIESL
LCIRSAGVYVLGIWGIGGIGKTTIAGAVFNKISRCFEGSYFALDVREAEETGRIKDLQKE
LLSKLLNDGNARNVESQLNRLARKKVLLVFDDVNHPGQIESLIGCLDELASGSRVIITTR
DKQVLENCWVNQIYRMKELVDVDAHKLFCQCAFRGGHLDASYTEVTRKAIKYAHGVPLAL
QVLGRHLCGRSKEVWESAMRKLEIIPHVDILKVLKISYDSLDDSQKNVFLDIACLLEGEH
RDEVTSFFDASGFQAKIELSVLEDKSLITCLNNQIRMHDLLRDMGREIVRNESIDLPGKR
SRLWYHKDIDEVLKKNTGTEAIKGISLDMNKVNRKIHMDSFAFSKMPKLRFLKFYGFENK
CMVSHLDGVLFAELRHLEWQQYPLKTLNIHAENLVSLQMPFSKVEQLWDDVQLGEVGIKE
LPSSIECLSNLGELLITDCSELESISSSVFKLKSLNYIEISNCSNLKRFLEIPSCNTDGS
TGIERLGSSIREVPKSLGQLPLLYSLQLKKCSELEYISSNIFKLKSDMLIEISNCSNLKR
FLEIPSCNTDGSTGIERLGSCELVLKECSNIECLPSSMCMFKSLTSLEIVDCQNFKRLPD
ELGNFEALSTLTIDGTVIREVPESLGRLPLLYSLQLKKCSELEYISSSIFRLKSDIEISN
CSNLKRFLEIPSCNTDGSTGIEWLGSYELVLKECSNIESLPSSLCMFKSLTSLEIVDCQN
FKRLPDELGNLEALRMLTVDGTTIREVPESLGQLPLLYSLQLKNCSELEYISSSIFKMKS
LESIEISNCSNLKSFLENPSCNTDGGTRIEKLASSRLKLEGCSSLESLPSSLCMFKNLTS
LEIIDCQNFKRLPNELGNSKCLTVLIVKGTAIREVPESLEYLRSLPSKLTSHNLSVDLRN
CLKLDPNELSEIVKDQWMKQSLDVNFGTTKSMYFPGNEIPKWFSLGVL
>KAH9725933.1
MASSSSCPPRNAKKLHDVFLSFRGEDTRDNFTSHLHYVLSLKGIKTFVDDQLIRGDNISR
SLLDTIEASSISIIIFSERPESKLIEAIANGVLKRLDATFQSENKGLVGVAWRIKEIESL
LCIRSAGVYVLGIWGIGGIGKTTIAGAVFNKISRCFEGSYFALDVREAEETGRIKDLQKE
LLSKLLNDGNARNVESQLNRLARKKVLLVFDDVNHPGQIESLIGCLDELASGSRVIITTR
DKQVLENCWVNQIYRMKELVDVDAHKLFCQCAFRGGHLDASYTEVTRKAIKYAHGVPLAL
QVLGRHLCGRSKEVWESAMRKLEIIPHVDILKVLKISYDSLDDSQKNVFLDIACLLEGEH
RDEVTSFFDASGFQAKIELSVLEDKSLITCLNNQIRMHDLLRDMGREIVRNESIDLPGKR
SRLWYHKDIDEVLKKNTGTEAIKGISLDMNKVNRKIHMDSFAFSKMPKLRFLKFYGFENK
CMVSHLDGVLFAELRHLEWQQYPLKTLNIHAENLVSLQMPFSKVEQLWDDVQLGEVGIKE
LPSSIECLSNLGELLITDCSELESISSSVFKLKSLNYIEISNCSNLKRFLEIPSCNTDGS
TGIERLGSSLKTLTVDGTAIREVPKSLGQLPLLYSLQLKKCSELEYISSNIFKLKSDMLI
EISNCSNLKRFLEIPSCNTDGSTGIERLGSCELVLKECSNIECLPSSMCMFKSLTSLEIV
DCQNFKRLPDELGNFEALSTLTIDGTVIREVPESLGRLPLLYSLQLKKCSELEYISSSIF
RLKSDIEISNCSNLKRFLEIPSCNTDGSTGIEWLGSYELVLKECSNIESLPSSLCMFKSL
TSLEIVDCQNFKRLPDELGNLEALRMLTVDGTTIREVPESLGQLPLLYSLQLKNCSELEY
ISSSIFKMKSLESIEISNCSNLKSFLENPSCNTDGGTRIEKLASSRLKLEGCSSLESLPS
SLCMFKNLTSLEIIDCQNFKRLPNELGNSKCLTVLIVKGTAIREVPESLEYLRSLPSKLT
SHNLSVDLRNCLKLDPNELSEIVKDQWMKQSLDVNFGTTKSMYFPGNEIPKWFSLGVL
>KAH9725938.1
MSIHKVSPFVPYPLPHWKYDVFLSFRGVDTRKNFTDHLYTALDQKGIIVFRDDKELERGE
SISPGLFKAIEESKISIIVFSRNYACSTWCLDELVHILECKNKNHQQMVYPIFYDVEPTD
VRKQSGILEAVFARHEEILAQNKEKVQKWRDTLKEVANICGWELKDRNQSEFILEVVKVI
SSKSPIISGILKNLVGIDSHLKNLRLLMDKGSNDVRMIGICGMGGIGKTTLARVVYDLTS
HKFEGSSFLANVREISKEGGLISLQKQLLSQLLKLPNNGIWNVYDGINIIGSRLHHKKVL
LLIDDVVDIKQLECLAGKREWFGPGSRIIITSRDKHLLMTHGVDEVYKLRELHDDNALRL
FCKKAFKTHQPKKGYEQLSEWVTKYSGGLPLALKVLGSFLYGKTTKEWQSAVKRLKRDSE
NEILDILQISFDGLKETEKEIFLDIACFHRGENRDYVTKILDYCDFDPVIGIRVLIDKSL
IEVLSNNQLWMHDFLREMGQQIVKRQCPEDPGKRSRLWKEADVRQLLTRNTGSETVEVIY
LNFPAEAEVHFRASSNTFLKMTNLRMLLIRNVQVQLPEGLEYLSNELRLLEWPGYPLKSL
PSNFQPDKIVELNMCYSHIEQMWNGIKPLSNLKFMRLGKSKNLIRTPDFSGMPCLEELDL
GGCTRLCDIHPTLLLHKKVTLLNLKDCTSLTTLPGKIFMESLKILILSGCLKLKNFPEIV
GSMKCLSDLLLDGTDIKELPILPFELLSGLVQLNVEGCNKLERLPRNISALKYHPTWNLS
GLLKFSNFPEIMTNMEHVLELHLEGTAIRGLPISIELFSGLVLLNLRDCKNLLSLPCTIN
GLKSLKKLYLSGCSKLKNVPENLGKVESLEVLELSGCKGPPVSSSWYLPSPISLKRSCSD
PTALRLPSLSGLWSLRKLDLSDCDLGEGAIPNDIGNLWSLEELYLSKNSFVTAPASINRL
FNLEELELEDCKRLQSMPQLPPNIKEVGVNGCASLEKLSDALKLCKSEYISISCIDNLKL
LSNDGLAFSMLKEYLEAVSRPMQKFGIVVPGSEIPEWFMHQNDGSSIKFIMPSNLYCKNK
ALGYAVCCVFHVREHSPGIQTRRSYPTHQLNCQMKGSSTSYSIEFREKFAEAESGHLWLL
YLSLKKCYYSNWRFDNNLIELSFRPVSGSGLQVKRCSFHPIYRHKVEFFNQIRNQWTHSL
HCL
>KAH9725939.1
MSIHKVSPFVPYPLPHWKYDVFLSFRGVDTRKNFTDHLYTALDQKGIIVFRDDKELERGE
SISPGLFKAIEESKISIIVFSRNYACSTWCLDELVHILECKNKNHQQMVYPIFYDVEPTD
VRKQSGILEAVFARHEEILAQNKEKVQKWRDTLKEVANICGWELKDRNQSEFILEVVKVI
SSKSPIISGILKNLVGIDSHLKNLRLLMDKGSNDVRMIGICGMGGIGKTTLARVVYDLTS
HKFEGSSFLANVREISKEGGLISLQKQLLSQLLKLPNNGIWNVYDGINIIGSRLHHKKVL
LLIDDVVDIKQLECLAGKREWFGPGSRIIITSRDKHLLMTHGVDEVYKLRELHDDNALRL
FCKKAFKTHQPKKGYEQLSEWVTKYSGGLPLALKVLGSFLYGKTTKEWQSAVKRLKRDSE
NEILDILQISFDGLKETEKEIFLDIACFHRGENRDYVTKILDYCDFDPVIGIRVLIDKSL
IEVLSNNQLWMHDFLREMGQQIVKRQCPEDPGKRSRLWKEADVRQLLTRNTGSETVEVIY
LNFPAEAEVHFRASSNTFLKMTNLRMLLIRNVQVQLPEGLEYLSNELRLLEWPGYPLKSL
PSNFQPDKIVELNMCYSHIEQMWNGIKPLSNLKFMRLGKSKNLIRTPDFSGMPCLEELDL
GGCTRLCDIHPTLLLHKKVTLLNLKDCTSLTTLPGKIFMESLKILILSGCLKLKNFPEIV
GSMKCLSDLLLDGTDIKELPILPFELLSGLVQLNVEGCNKLERLPRNISALKYHPTWNLS
GLLKFSNFPEIMTNMEHVLELHLEGTAIRGLPISIELFSGLVLLNLRDCKNLLSLPCTIN
GLKSLKKLYLSGCSKLKNVPENLGKVESLEVLELSGCKGPPVSSSWYLPSPISLKRSCSD
PTALRLPSLSGLWSLRKLDLSDCDLGEGAIPNDIGNLWSLEELYLSKNSFVTAPASINRL
FNLEELELEDCKRLQSMPQLPPNIKEVGVNGCASLEKLSDALKLCKSEYISISCIDNLKL
LSNDGLAFSMLKEYLEAVSRPMQKFGIVVPGSEIPEWFMHQNDGSSIKFIMPSNLYCKNK
ALGYAVCCVFHVREHSPGIQTRRSYPTHQLNCQMKGSSTSYSIEFREKFAEAESGHLWLL
YLSLKKCYYSNWRFDNNLIELSFRPVSGSGLQSLQSMMEEHDKAGGLACSLVYQLRISYA
ELSSDQEAQISWMERCCSRLAELQKNLDEK
>KAH9725940.1
MSIHKVSPFVPYPLPHWKYDVFLSFRGVDTRKNFTDHLYTALDQKGIIVFRDDKELERGE
SISPGLFKAIEESKISIIVFSRNYACSTWCLDELVHILECKNKNHQQMVYPIFYDVEPTD
VRKQSGILEAVFARHEEILAQNKEKVQKWRDTLKEVANICGWELKDRNQSEFILEVVKVI
SSKSPIISGILKNLVGIDSHLKNLRLLMDKGSNDVRMIGICGMGGIGKTTLARVVYDLTS
HKFEGSSFLANVREISKEGGLISLQKQLLSQLLKLPNNGIWNVYDGINIIGSRLHHKKVL
LLIDDVVDIKQLECLAGKREWFGPGSRIIITSRDKHLLMTHGVDEVYKLRELHDDNALRL
FCKKAFKTHQPKKGYEQLSEWVTKYSGGLPLALKVLGSFLYGKTTKEWQSAVKRLKRDSE
NEILDILQISFDGLKETEKEIFLDIACFHRGENRDYVTKILDYCDFDPVIGIRVLIDKSL
IEVLSNNQLWMHDFLREMGQQIVKRQCPEDPGKRSRLWKEADVRQLLTRNTGSETVEVIY
LNFPAEAEVHFRASSNTFLKMTNLRMLLIRNVQVQLPEGLEYLSNELRLLEWPGYPLKSL
PSNFQPDKIVELNMCYSHIEQMWNGIKPLSNLKFMRLGKSKNLIRTPDFSGMPCLEELDL
GGCTRLCDIHPTLLLHKKVTLLNLKDCTSLTTLPGKIFMESLKILILSGCLKLKNFPEIV
GSMKCLSDLLLDGTDIKELPILPFELLSGLVQLNVEGCNKLERLPRNISALKYHPTWNLS
GLLKFSNFPEIMTNMEHVLELHLEGTAIRGLPISIELFSGLVLLNLRDCKNLLSLPCTIN
GLKSLKKLYLSGCSKLKNVPENLGKVESLEVLELSGCKGPPVSSSWYLPSPISLKRSCSD
PTALRLPSLSGLWSLRKLDLSDCDLGEGAIPNDIGNLWSLEELYLSKNSFVTAPASINRL
FNLEELELEDCKRLQSMPQLPPNIKEVGVNGCASLEKLSDALKLCKSEYISISCIDNLKL
LSNDGLAFSMLKEYLEAVSRPMQKFGIVVPGSEIPEWFMHQNDGSSIKFIMPSNLYCKNK
ALGYAVCCVFHVREHSPGIQTRRSYPTHQLNCQMKGSSTSYSIEFREKFAEAESGHLWLL
YLSLKKCYYSNWRFDNNLIELSFRPVSGSGLQSLQSMMEEHDKAGGLACSLVYQLRISYA
ELSSWL
>KAH9726101.1
MASSSSSSGNYEVFLNFRGEDTRRSFTCYLYDALNERKKIRTFIDDEGLGRGDEISDALL
NAIQGSKISVVIFSKDYASSKWCLNELVKILECKNTNGQIVIPVFYGVSPSNVRHQEETF
GNGFKELKKQFEEKAEMVLKWKNALTGTSHLAGLESTKFSNDAQLVNKIVEDVLKNLEKA
TVATDSSNGLVGLNSRIEQIKPFLCMDLSDTVQIVGIWGMGGIGKTTLATAIFNQFSSEF
EGRCFLSDIRKNSETGGGKILSEKLEVAGANIPHFTKERVRRMKVLIVLDDVNEVGQLEG
LIGELDQFGPGSRIVVTTRDKRVLEKFRGEKKIYRVNGLEFEEAFEHFCNFAFEENHCPE
DLNWHSQRVVEYADGNPLVPKVLGSSLCLKRKSHWENLLHDLNRICESDIHDIYKKLKIT
FDELTPRVQSIFLDIACFFEGEDKDFVARILDDSESDGLDVLIDKSLISISGNCLQMHDL
LQEMGQQIVRQESEKEPGKRSRLCDPKEIRRVLKHNKGTDAIEGISLDLSKIKGINLDSG
AFTNMSNLRLLKFYVPKLLGMSIEEQLSDSKVLLPDGLDYLPKNLRYLHWDKYPLRTLPS
NFKPENLVELNLHFSKVEQLWEGKKEAFKLKSINLSHCRHFIDMSYPSAPNLETYLLDYT
NFACVPSSIQNFKYLSALSFEGCKSLRSFPSNFRFVCPVTINFSSCVNLIEFPQISGKIT
RLYLGQSAIEEVPSSIECLTDLEVLDLRDCKRLKRISTRFCKLRSLVDLFLHGCLNLQSL
PALPLCLKSLDLRDCKMLQSLPELPSCLEALDLTSCNMVRSLPKLPLCLKCLYLRDCKML
QSLPALPSCLKSLDLGDCKILQSLPALSKPSPDLIKLAPHSVKSATINFNFTNCLKLNGK
ANNKILADSRLRIRHMAIASLRLGYEKANNEVSNSLSCLLCPSLKLILLVHAIFTSAFNS
PCLCCSNEGELYCIDSSSDEGELCYSFDEEELELSP
>KAH9726113.1
MTVAQLSCNMIDDRPESHLIEEIANEVLERLDDTFQSESKDLVGVESRIKEIEALLGTGS
TDVYKLGIWGIGGIGKTTIAAAIFNKISRHFEGSYFAHNVRDADQTGRLPHLRQELLSAL
LGGENVKNIPNTGLNFQSKRLSRRKVKELGGVDALKLFSRFAFGRDHLEASYVEPTKEIV
KYAQGVPLVLKVLGSVTISITVSIKLILRLLPWMVTHIWFKISLSSIQLFLLIMASSSRN
NKKYDVFVSFRGEDTRDNFTSHLYSALSRKNIQTFIDDHINRGDEIPESLVNAIEASAIS
VIIFSERYASSRWCLDELVKILEFKREYAQIVIPVFYRVDPSDLRNQSGTFGDSYLKLEE
RFKENSKKLQSWRNALKEAAGLSGFYSQNFRPESELIKEVLNQILKRLAEVFPRDNNNQL
VGVESRVVAIQSLLGAAPLLGIWGIGGIGKTIIARAIFDKISSDFEGSCFLENVREESQR
SGGLACLRQELLSKLLKHENVILDIDLNFRRLSRMKVLIVFDDVTCFRQIKSLIRSPDWF
MADSRIIITTRNKQVLRNCSVKEIYEMKELRDDHALELFSRHAFKQNHPDVGYEELSSRV
IQYAQGVPLALEILGCSLFEKEKEVWESAINKLKRFLHPSIQEVLKVSYDGLDDNEKNIF
LDVACFFKGEDVYPVMKFLDASGFYPTTGISVLVDKSLIAISYNKIMMHDLLQELGREIV
RQESINPRNRSRLWHHEDIYEVLKYNMGTEKIEGICLDMSKVKEMHLNSDTFTKMPKLRF
LKFYRSSINGENKCKVSYLQGPGFAEMRYLYWYGYPLKSLPSNIHPEKLVLLEMPHSNIQ
QIWDGIQQQHHGKLKQIIISAGNFFTKTPKPSFIPYLKELVILNLRGCKGLKKLPEISSL
SNIEKIILSGTAIEELPSSVGCLSGLVLLHLQACKMLKSLPCSLFKLKSLEDLNLCRCSN
LRRFPEEIGNVEASNSLYAYGTASSEVPSSIVRSNNFRFLSFRESRGDKQMGLSLLISLS
SDGLHSLKSLCLHNCGVTRLPESLGRLSLLEELDLRRNNFERVPESIIQLSKLNYLYLSY
CQRLQSLPELPCNLILLYADHCTVLKSISGLSGLTCSRIEYNCQYFDLRCNFKLDRNEIR
GIVGDALRKVQLMATASWKEVRKRISYPALEGYVILPGNEIPKWFRFQSVGSSSSITLEM
LAAGCFNKNRIIGFAFSAIVAFCVKRLTAKLFCEFKFKPKDRDPHVIETSFQLFTDVESD
HILLGYYFFREEDFNILPEYYCSLEAVQFYFKEAFCFERLECCGVKKCGIHLFHSPDPSG
SFKCNEEEKEEP
>KAH9726114.1
MASSSRNNKKYDVFVSFRGEDTRDNFTSHLYSALSRKNIQTFIDDHINRGDEIPESLVNA
IEASAISVIIFSERYASSRWCLDELVKILEFKREYAQIVIPVFYRVDPSDLRNQSGTFGD
SYLKLEERFKENSKKLQSWRNALKEAAGLSGFYSQNFRPESELIKEVLNQILKRLAEVFP
RDNNNQLVGVESRVVAIQSLLGAAPLLGIWGIGGIGKTIIARAIFDKISSDFEGSCFLEN
VREESQRSGGLACLRQELLSKLLKHENVILDIDLNFRRLSRMKVLIVFDDVTCFRQIKSL
IRSPDWFMADSRIIITTRNKQVLRNCSVKEIYEMKELRDDHALELFSRHAFKQNHPDVGY
EELSSRVIQYAQGVPLALEILGCSLFEKEKEVWESAINKLKRFLHPSIQEVLKVSYDGLD
DNEKNIFLDVACFFKGEDVYPVMKFLDASGFYPTTGISVLVDKSLIAISYNKIMMHDLLQ
ELGREIVRQESINPRNRSRLWHHEDIYEVLKYNMGTEKIEGICLDMSKVKEMHLNSDTFT
KMPKLRFLKFYRSSINGENKCKVSYLQGPGFAEMRYLYWYGYPLKSLPSNIHPEKLVLLE
MPHSNIQQIWDGIQQHHGKLKQIIISAGNFFTKTPKPSFIPYLKELVILNLRGCKGLKKL
PEISSLSNIEKIILSGTAIEELPSSVGCLSGLVLLHLQACKMLKSLPCSLFKLKSLEDLN
LCRCSNLRRFPEEIGNVEASNSLYAYGTASSEVPSSIVRSNNFRFLSFRESRGDKQMGLS
LLISLSSDGLHSLKSLCLHNCGVTRLPESLGRLSLLEELDLRRNNFERVPESIIQLSKLN
YLYLSYCQRLQSLPELPCNLILLYADHCTVLKSISGLSGLTCSRIEYNCQYFDLRCNFKL
DRNEIRGIVGDALRKVQLMATASWKEVRKRISYPALEGYVILPGNEIPKWFRFQSVGSSS
SITLEMLAAGCFNKNRIIGFAFSAIVAFCVKRLTAKLFCEFKFKPKDRDPHVIETSFQLF
TDVESDHILLGYYFFREEDFNILPEYYCSLEAVQFYFKEAFCFERLECCGVKKCGIHLFH
SPDPSGSFKCNEEEKEEP
>KAH9726115.1
MASSSRNNKKYDVFVSFRGEDTRDNFTSHLYSALSRKNIQTFIDDHINRGDEIPESLVNA
IEASAISVIIFSERYASSRWCLDELVKILEFKREYAQIVIPVFYRVDPSDLRNQSGTFGD
SYLKLEERFKENSKKLQSWRNALKEAAGLSGFYSQNFRPESELIKEVLNQILKRLAEVFP
RDNNNQLVGVESRVVAIQSLLGAAPLLGIWGIGGIGKTIIARAIFDKISSDFEGSCFLEN
VREESQRSGGLACLRQELLSKLLKHENVILDIDLNFRRLSRMKVLIVFDDVTCFRQIKSL
IRSPDWFMADSRIIITTRNKQVLRNCSVKEIYEMKELRDDHALELFSRHAFKQNHPDVGY
EELSSRVIQYAQGVPLALEILGCSLFEKEKEVWESAINKLKRFLHPSIQEVLKVSYDGLD
DNEKNIFLDVACFFKGEDVYPVMKFLDASGFYPTTGISVLVDKSLIAISYNKIMMHDLLQ
ELGREIVRQESINPRNRSRLWHHEDIYEVLKYNMGTEKIEGICLDMSKVKEMHLNSDTFT
KMPKLRFLKFYRSSINGENKCKVSYLQGPGFAEMRYLYWYGYPLKSLPSNIHPEKLVLLE
MPHSNIQQIWDGIQHHGKLKQIIISAGNFFTKTPKPSFIPYLKELVILNLRGCKGLKKLP
EISSLSNIEKIILSGTAIEELPSSVGCLSGLVLLHLQACKMLKSLPCSLFKLKSLEDLNL
CRCSNLRRFPEEIGNVEASNSLYAYGTASSEVPSSIVRSNNFRFLSFRESRGDKQMGLSL
LISLSSDGLHSLKSLCLHNCGVTRLPESLGRLSLLEELDLRRNNFERVPESIIQLSKLNY
LYLSYCQRLQSLPELPCNLILLYADHCTVLKSISGLSGLTCSRIEYNCQYFDLRCNFKLD
RNEIRGIVGDALRKVQLMATASWKEVRKRISYPALEGYVILPGNEIPKWFRFQSVGSSSS
ITLEMLAAGCFNKNRIIGFAFSAIVAFCVKRLTAKLFCEFKFKPKDRDPHVIETSFQLFT
DVESDHILLGYYFFREEDFNILPEYYCSLEAVQFYFKEAFCFERLECCGVKKCGIHLFHS
PDPSGSFKCNEEEKEEP
>KAH9726116.1
MASSSRNNKKYDVFVSFRGEDTRDNFTSHLYSALSRKNIQTFIDDHINRGDEIPESLVNA
IEASAISVIIFSERYASSRWCLDELVKILEFKREYAQIVIPVFYRVDPSDLRNQSGTFGD
SYLKLEERFKENSKKLQSWRNALKEAAGLSGFYSQNFRPESELIKEVLNQILKRLAEVFP
RDNNNQLVGVESRVVAIQSLLGAAPLLGIWGIGGIGKTIIARAIFDKISSDFEGSCFLEN
VREESQRSGGLACLRQELLSKLLKHENVILDIDLNFRRLSRMKVLIVFDDVTCFRQIKSL
IRSPDWFMADSRIIITTRNKQVLRNCSVKEIYEMKELRDDHALELFSRHAFKQNHPDVGY
EELSSRVIQYAQGVPLALEILGCSLFEKEKEVWESAINKLKRFLHPSIQEVLKVSYDGLD
DNEKNIFLDVACFFKGEDVYPVMKFLDASGFYPTTGISVLVDKSLIAISYNKIMMHDLLQ
ELGREIVRQESINPRNRSRLWHHEDIYEVLKYNMGTEKIEGICLDMSKVKEMHLNSDTFT
KMPKLRFLKFYRSSINGENKCKVSYLQGPGFAEMRYLYWYGYPLKSLPSNIHPEKLVLLE
MPHSNIQQIWDGIQQQHHGKLKQIIISAGNFFTKTPKPSFIPYLKELVILNLRGCKGLKK
LPEISSLSNIEKIILSGTAIEELPSSVGCLSGLVLLHLQACKMLKSLPCSLFKLKSLEDL
NLCRCSNLRRFPEEIGNVEASNSLYAYGTASSEVPSSIVRSNNFRFLSFRESRGDKQMGL
SLLISLSSDGLHSLKSLCLHNCGVTRLPESLGRLSLLEELDLRRNNFERVPESIIQLSKL
NYLYLSYCQRLQSLPELPCNLILLYADHCTVLKSISGLSGLTCSRIEYNCQYFDLRCNFK
LDRNEIRGIVGDALRKVQLMATASWKEVRKRISYPALEGYVILPGNEIPKWFRFQSVGSS
SSITLEMLAAGCFNKNRIIGFAFSAIVAFCVKRLTAKLFCEFKFKPKDRDPHVIETSFQL
FTDVESDHILLGYYFFREEDFNILPEYYCSLEAVQFYFKEAFCFERLECCGVKKCGIHLF
HSPDPSGSFKCNEEEKEEP
>KAH9726117.1
MASSSSSHPRNNKYDVFLSFKGEDTRDNFTSHLYSALSQKGIETFIDNDLKRGDEISQSL
VDAIEASSISIIIFSESYASSSWCLDELLRILECKTNYGQIVIPVFYRVDPSHVRKQSGN
FGDSFSKLEEQFPDRMQTWRIALTEAANLSGFDSHVVRPESHLIEEIANEVLERVDDTFQ
SESKDLVGVESRIKEIEALLGTGSTDVYKLGIWGIGGIGQTTIAAAIFNKISRHFEGSYF
AHNVRDADQTGRLPHLRQELLSALLGGENVKNIPNTGLNFQSKRLSRRKVLIVFDDVNHL
RQIEFLIEHLDWFASGSRIIITTRDKQVLSSCWVNQIYQVKELGGVDALKLFSRFAFGRD
HLEASYVEPTKEIVKYAQGVPLVLKVLGSFLFKRRKEEWESAIRKLENVPHIEIQAAIKI
SFDGLDDHEQNIFLDIACFLKEERRDQVLSFLDACGFFAEIGLRVLIDKSLITISHSNTI
TMHDLLQDMGREIIRKESIHYPGQRSRLWYHKDIYEVLTKNMGTEKIEGICLDMSKVKEI
YLNPNTFTKMRKLRFLKFYSSSINGENKCKISDFQGPGFAELRYLHWHGYPLKSLPSNIH
LEKLVLLEMPHSNIQQLWKGVQHRGKLKQKIIGACNIFTKTPNPSFVPPLNKLVMLDLSG
CKSLKSLPAEISNLESLKKLNLSGCSKLKRLPEFSSAGNIEEIWLDGTAIEELPPSIGCL
SRLLNLYLSGCKRLKSLPSSICKLKSLKVLNLDGCSNIQKLPHELGNLEALNSLYAKGIA
TTEVPSSVVRLNNKLYELSSDRSRRGDKQMGLLLPITLSIDGLHMTDLTCLYLTDCGITE
LPESLGQLCSLVELDLEKNNFKSMPESIIQLSNLKYLNISYCERLQSLSKLPCNLEWLFA
HQCTALESLPSSGLFSIIYESSTQHFDLSGNFKLDRKEVRGIFEDALQDIQLMAAARWKK
VREEGYFLEKCGYVIFPGNEIPKCFKFQSVGSSSSITLEMPTPLPGCFSNKNRVLGFTFS
AIVAFGEHRVDYCDGWFEFFCELQVKSQECQRHHVLERCDIALIRYVESDHLVLGYYLFG
DEDLNGFREYNCVTEAVAVQFYFQHLASSHSLERCGVKVKKCGFHLLSAPDSAEEEQYAA
PNH
>KAH9726118.1
MASSSSSHPRNNKYDVFLSFKGEDTRDNFTSHLYSALSQKGIETFIDNDLKRGDEISQSL
VDAIEASSISIIIFSESYASSSWCLDELLRILECKTNYGQIVIPVFYRVDPSHVRKQSGN
FGDSFSKLEEQFPDRMQTWRIALTEAANLSGFDSHVVRPESHLIEEIANEVLERVDDTFQ
SESKDLVGVESRIKEIEALLGTGSTDVYKLGIWGIGGIGQTTIAAAIFNKISRHFEGSYF
AHNVRDADQTGRLPHLRQELLSALLGGENVKNIPNTGLNFQSKRLSRRKVLIVFDDVNHL
RQIEFLIEHLDWFASGSRIIITTRDKQVLSSCWVNQIYQVKELGGVDALKLFSRFAFGRD
HLEASYVEPTKEIVKYAQGVPLVLKVLGSFLFKRRKEEWESAIRKLENVPHIEIQAAIKI
SFDGLDDHEQNIFLDIACFLKEERRDQVLSFLDACGFFAEIGLRVLIDKSLITISHSNTI
TMHDLLQDMGREIIRKESIHYPGQRSRLCSSINGENKCKISDFQGPGFAELRYLHWHGYP
LKSLPSNIHLEKLVLLEMPHSNIQQLWKGVQHRGKLKQKIIGACNIFTKTPNPSFVPPLN
KLVMLDLSGCKSLKSLPAEISNLESLKKLNLSGCSKLKRLPEFSSAGNIEEIWLDGTAIE
ELPPSIGCLSRLLNLYLSGCKRLKSLPSSICKLKSLKVLNLDGCSNIQKLPHELGNLEAL
NSLYAKGIATTEVPSSVVRLNNKLYELSSDRSRRGDKQMGLLLPITLSIDGLHMTDLTCL
YLTDCGITELPESLGQLCSLVELDLEKNNFKSMPESIIQLSNLKYLNISYCERLQSLSKL
PCNLEWLFAHQCTALESLPSSGLFSIIYESSTQHFDLSGNFKLDRKEVRGIFEDALQDIQ
LMAAARWKKVREEGYFLEKCGYVIFPGNEIPKCFKFQSVGSSSSITLEMPTPLPGCFSNK
NRVLGFTFSAIVAFGEHRVDYCDGWFEFFCELQVKSQECQRHHVLERCDIALIRYVESDH
LVLGYYLFGDEDLNGFREYNCVTEAVAVQFYFQHLASSHSLERCGVKVKKCGFHLLSAPD
SAEEEQYAAPNH
>KAH9726119.1
MASSSSSHPRNNKYDVFLSFKGEDTRDNFTSHLYSALSQKGIETFIDNDLKRGDEISQSL
VDAIEASSISIIIFSESYASSSWCLDELLRILECKTNYGQIVIPVFYRVDPSHVRKQSGN
FGDSFSKLEEQFPDRMQTWRIALTEAANLSGFDSHVVRPESHLIEEIANEVLERVDDTFQ
SESKDLVGVESRIKEIEALLGTGSTDVYKLGIWGIGGIGQTTIAAAIFNKISRHFEGSYF
AHNVRDADQTGRLPHLRQELLSALLGGENVKNIPNTGLNFQSKRLSRRKVLIVFDDVNHL
RQIEFLIEHLDWFASGSRIIITTRDKQVLSSCWVNQIYQVKELGGVDALKLFSRFAFGRD
HLEASYVEPTKEIVKYAQGVPLVLKVLGSFLFKRRKEEWESAIRKLENVPHIEIQAAIKI
SFDGLDDHEQNIFLDIACFLKEERRDQVLSFLDACGFFAEIGLRVLIDKSLITISHSNTI
TMHDLLQDMGREIIRKESIHYPGQRSRLWYHKDIYEVLTKNMGTEKIEGICLDMSKVKEI
YLNPNTFTKMRKLRFLKFYSSSINGENKCKISDFQGPGFAELRYLHWHGYPLKSLPSNIH
LEKLVLLEMPHSNIQQLWKGVQHRGKLKQKIIGACNIFTKTPNPSFVPPLNKLVMLDLSG
CKSLKSLPAEISNLESLKKLNLSGCSKLKRLPEFSSAGNIEEIWLDGTAIEELPPSIGCL
SRLLNLYLSGCKRLKSLPSSICKLKSLKVLNLDGCSNIQKLPHELGNLEALNSLYAKGIA
TTEVPSSVVRLNNKLYELSSDRSRRGDKQMGLLLPITLSIDGLHMTDLTCLYLTDCGITE
LPESLGQLCSLVELDLEKNNFKSMPESIIQLSNLKYLNISYCERLQSLSKLPCNLEWLFA
HQCTALESLPSSGLFSIIYESSTQHFDLSGNFKLDRKEVRGIFEDALQDIQLMAAARWKK
VREEVCL
>KAH9726122.1
MASSSSSHPRNNKYDVFLSFKGEDTRDNFTSHLYSALSQKGIETFIDNDLKRGDEISQSL
VDAIEASSISIIIFSESYASSSWCLDELLRILECKTNYGQIVIPVFYRVDPSHVRKQSGN
FGDSFSKLEEQFPDRMQTWRIALTEAANLSGFDSHVVRPESHLIEEIANEVLERVDDTFQ
SESKDLVGVESRIKEIEALLGTGSTDVYKLGIWGIGGIGQTTIAAAIFNKISRHFEGSYF
AHNVRDADQTGRLPHLRQELLSALLGGENVKNIPNTGLNFQSKRLSRRKVKELGGVDALK
LFSRFAFGRDHLEASYVEPTKEIVKYAQGVPLVLKVLGSFLFKRRKEEWESAIRKLENVP
HIEIQAAIKISFDGLDDHEQNIFLDIACFLKEERRDQVLSFLDACGFFAEIGLRVLIDKS
LITISHSNTITMHDLLQDMGREIIRKESIHYPGQRSRLCSSINGENKCKISDFQGPGFAE
LRYLHWHGYPLKSLPSNIHLEKLVLLEMPHSNIQQLWKGVQHRGKLKQKIIGACNIFTKT
PNPSFVPPLNKLVMLDLSGCKSLKSLPAEISNLESLKKLNLSGCSKLKRLPEFSSAGNIE
EIWLDGTAIEELPPSIGCLSRLLNLYLSGCKRLKSLPSSICKLKSLKVLNLDGCSNIQKL
PHELGNLEALNSLYAKGIATTEVPSSVVRLNNKLYELSSDRSRRGDKQMGLLLPITLSID
GLHMTDLTCLYLTDCGITELPESLGQLCSLVELDLEKNNFKSMPESIIQLSNLKYLNISY
CERLQSLSKLPCNLEWLFAHQCTALESLPSSGLFSIIYESSTQHFDLSGNFKLDRKEVRG
IFEDALQDIQLMAAARWKKVREEGYFLEKCGYVIFPGNEIPKCFKFQSVGSSSSITLEMP
TPLPGCFSNKNRVLGFTFSAIVAFGEHRVDYCDGWFEFFCELQVKSQECQRHHVLERCDI
ALIRYVESDHLVLGYYLFGDEDLNGFREYNCVTEAVAVQFYFQHLASSHSLERCGVKVKK
CGFHLLSAPDSAEEEQYAAPNH
>KAH9726160.1
MAPSSSSASASASASTTRQWKYDVFLSFRGEDTRSNFTSHLYAALCRAKIETFIDYQLRR
GDEVSPALLKAIEDSNISIVILSKDYASSSWCLDELLKILECKDTTDMGQIVLPVFYHVN
PSDVRKQTGSFGEALAKHEKYSSKTKPKVLKWRAALTQVANLSGWHLDKQLGSEAELVEK
IVKDVLKKLNHTSSGALDGLIGIESRVEKVESLLCIGLVDVHIVGIWGMGGIGKTTIARA
IFDRIANQFEGCCFVENVREESSKRGVHRLQEELFSKLLEDGDLSLGASGLGHTFMKTRL
RRKTVLIVLDDVENSQQLKNLAGDHGWFGLGSRIIITSRDKQVLKTGVDEMYEVEELNCR
EALQLFSLNAFKLNHPTEDYMGLSNQVVHYAKGIPLALKVLGCFLFGRSKRDWESALNKL
RKNPNMEIQNVLRITYDTLDDEEKAIFLDIACFFKGDNRDHVTTILDGCGFSTEIGISVL
IDKCLITVTDDRLLMHDLLQEMGWGIVRQESIKDPGKRSRLWDPQDVCNLFMKNSGSEAV
ESISLDLSKTSELQLRSDAFVGMHQLRLLKFFSSSYREGYVEEDKVHLCQGLEILSNELR
YLHWHRYPLKSLPSNFNPENLVELDMHHSNLEHLWEEMQHALNLRRIDLSYSQHLNETPD
LSSARNLEIMVLDGCYSLIKFPKTSWSITELDLGETAIEEVPPAIESLGKLVVLRLDNCR
RLKNLPSSICNLTSLTELALHGCSNITKFPDISGDMKYLSLSETAIEELPSSVECLTELT
VLRLQKCKRLKRVSSSICKLKSLEILYLFGCSKLEGLPEILESMERLETLYLAGTPIKEL
PSSIDHLPQLSLLSLENCKNIFGFPNSFFNLRSLSSLNLSGWSGVDKLLENLPLALLSGL
CSLTELHLNDCNLLELPSALTCLSSLEILGLSGNIFESLNLKPFSCLTHLNVSYCKRLQS
LQEFPSPLRLVNLQAHECIYLETVPASADVEFTVSWSSQQYFTFFNCWKLNENAHENILA
DSRLRIQFMATNARGTMSMEDYMEGDYPGASVSICFSGNEIPNWFSGKTDGSSVTIELPP
QWCSSKFLGFALCFVVAFDSYRDQGSLGFGCKCSFETYDGDCNDIDCKLCGLDVDYQPGI
LCSDHVFLLYCHQLYANVVQNDHRFSIYQHCHKASFEFSPQDDDRWPLPNCKVKKCGVCL
LLSEEEDRESGDSFNEESGDSFNEIERIGSRSNGGHSEEEDDRNTGRLKENEPKIDARTL
WLGQGRVNLITKIFLVGLALIFFWWCFLGIASTNGFFRFLPVSHPLLVGVL
>KAH9726161.1
MAPSSSSASASASASTTRQWKYDVFLSFRGEDTRSNFTSHLYAALCRAKIETFIDYQLRR
GDEVSPALLKAIEDSNISIVILSKDYASSSWCLDELLKILECKDTTDMGQIVLPVFYHVN
PSDVRKQTGSFGEALAKHEKYSSKTKPKVLKWRAALTQVANLSGWHLDKQLGSEAELVEK
IVKDVLKKLNHTSSGALDGLIGIESRVEKVESLLCIGLVDVHIVGIWGMGGIGKTTIARA
IFDRIANQFEGCCFVENVREESSKRGVHRLQEELFSKLLEDGDLSLGASGLGHTFMKTRL
RRKTVLIVLDDVENSQQLKNLAGDHGWFGLGSRIIITSRDKQVLKTGVDEMYEVEELNCR
EALQLFSLNAFKLNHPTEDYMGLSNQVVHYAKGIPLALKVLGCFLFGRSKRDWESALNKL
RKNPNMEIQNVLRITYDTLDDEEKAIFLDIACFFKGDNRDHVTTILDGCGFSTEIGISVL
IDKCLITVTDDRLLMHDLLQEMGWGIVRQESIKDPGKRSRLWDPQDVCNLFMKNSGSEAV
ESISLDLSKTSELQLRSDAFVGMHQLRLLKFFSSSYREGYVEEDKVHLCQGLEILSNELR
YLHWHRYPLKSLPSNFNPENLVELDMHHSNLEHLWEEMQHALNLRRIDLSYSQHLNETPD
LSSARNLEIMVLDGCYSLIKFPKTSWSITELDLGETAIEEVPPAIESLGKLVVLRLDNCR
RLKNLPSSICNLTSLTELALHGCSNITKFPDISGDMKYLSLSETAIEELPSSVECLTELT
VLRLQKCKRLKRVSSSICKLKSLEILYLFGCSKLEGLPEILESMERLETLYLAGTPIKEL
PSSIDHLPQLSLLSLENCKNIFGFPNSFFNLRSLSSLNLSGWSGVDKLLENLPLALLSGL
CSLTELHLNDCNLLELPSALTCLSSLEILGLSGNIFESLNLKPFSCLTHLNVSYCKRLQS
LQEFPSPLRLVNLQAHECIYLETVPASADVEFTVSWSSQQYFTFFNCWKLNENAHENILA
DSRLRIQFMATNARGTMSMEDYMEGDYPGASVSICFSGNEIPNWFSGKTDGSSVTIELPP
QWCSSKFLGFALCFVVAFDSYRDQGSLGFGCKCSFETYDGDCNDIDCKLCGLDVDYQPGI
LCSDHVFLLYCHQLYANVVQNDHRFSIYQHCHKASFEFSPQDDDRWPLPNCKVKKCGVCL
LLSEEEDRESGDSFNEESGDSFNEIERIGSRSNGGHSEEEDDRNTGRLKENEPKIDARTL
WLGQGRVNLITKIFLVGLALIFFWWCFLGIASTNGFFRFLPI
>KAH9726165.1
MNKREDTQDNFTSHLYSTLCRQNIQTFIDDQLNRGDEISESLVNAIEASDISVIVFSESY
ASSRWCLDELVKILDCKKEYAQIVIPVFYRVDPSDVRNRTGSFGDSFSKLAERLKVNTEE
LRSWRNALKEAATLSGFHSLNMRRESELINEVVNHILKRLDEVFRPGDNNNQLVGLESKV
EEIESILGVESRDVYSLRIWGIGGIGKTTIARATFDKISRYFEACLRQKLLSNLLKDKNV
ILDIGLNFRRLSRMKVLIVFDDVTCFSQLESLIGSLDGLTPVCRIIITTRNKQVLRNWGV
RKIYEMGPLEYHHALELFSRHAFKRNHPDVGYEKLSSKVMKYAQGVPLAIKVLGCFLYKR
EKEVWESAINKLQSILHPSILEVLKISYDGLDDKEKNIFLDVACFFQGEGVNLAMKFFNA
SGFYPEIGISVLVDKSLIVIDSYSKITMHDLLQKLGREIVRQESINPENRSRLWHHEDTY
EVLTHNTGTEKIEGICLDMSNVKDIHLNPNTFTKIRKLRFLKFYSSSFNGENKCKVSYLQ
DPGFAEVKYFYWHGYPLKSLPSNLNAEKLLFLEVPGSDIEQLCDGVKIIHGACKKLIAKI
PNPTLISHPNKLVILNLKDSKSLKSLPARIFNLEFLTKLDLSGCSKLKKLPEISSSNISR
LYLSGTAIEELPSSFELLLRLWWLDLSDCKMLKSLPSILCKLKSLGVLNLRGCSNLRRLP
ERLGQLSSPIILNLVKTNIEKIPESIIQLFVLRHLLLNYCNSTAGTIEDAMRIEHMGHVV
AARWKEVREKRSFPMEKSHVVLARNEIPRWFNFQSEGSFITLEMPPDFFNNNRVLGFAFS
AILAFSDRHVDCGRWFSFSFELKVKTTKDCDLHDTRLFQSRVNYVESDHLHFGYYLFCEE
DFNGFWKCNSIPEAVHFNVFPPLKCECCGVKKCGIHLVCFPDSTNSMEDPSTCFNYNEED
>KAH9726166.1
MWNFQLEVYKAVELINHRGVHVTFIDDQLNRGDEISESLVNAIEASDISVIVFSESYASS
RWCLDELVKILDCKKEYAQIVIPVFYRVDPSDVRNRTGSFGDSFSKLAERLKVNTEELRS
WRNALKEAATLSGFHSLNMRLSRMKVLIVFDDVTCFSQLESLIGSLDGLTPVCRIIITTR
NKQVLRNWGVRKIYEMGPLEYHHALELFSRHAFKRNHPDVGYEKLSSKVMNSSFNGENKC
KVSYLQDPGFAEVKYFYWHGYPLKSLPSNLNAEKLLFLEVPGSDIEQLCDGVKLIAKIPN
PTLISHPNKLVILNLKDSKSLKSLPARIFNLEFLTKLDLSGCSKLKKLPEISSSNISRLY
LSGTAIEELPSSFELLLRLWWLDLSDCKMLKSLPSILCKLKSLGVLNLRGCSNLRRLPER
LGQLSSPIILNLVKTNIEKIPESIIQLFVLRHLLLNYCNSTAGTIEDAMRIEHMGHVVAA
RWKEVREKRSFPMEKSHVVLARNEIPRWFNFQSEGSFITLEMPPDFFNNNRVLGFAFSAI
LAFSDRHVDCGRWFSFSFELKVKTTKDCDLHDTRLFQSRVNYVESDHLHFGYYLFCEEDF
NGFWKCNSIPEAVHFNVFPPLKCECCGVKKCGIHLVCFPDSTNSMEDPSTCFNYNEED
>KAH9726167.1
MWNFQLEVYKAVELINHRGVHVTFIDDQLNRGDEISESLVNAIEASDISVIVFSESYASS
RWCLDELVKILDCKKEYAQIVIPVFYRVDPSDVRNRTGSFGDSFSKLAERLKVNTEELRS
WRNALKEAATLSGFHSLNMRLSRMKVLIVFDDVTCFSQLESLIGSLDGLTPVCRIIITTR
NKQVLRNWGVRKIYEMGPLEYHHALELFSRHAFKRNHPDVGYEKLSSKVMNSSFNGENKC
KVSYLQDPGFAEVKYFYWHGYPLKSLPSNLNAEKLLFLEVPGSDIEQLCDGVKLIAKIPN
PTLISHPNKLVILNLKDSKSLKSLPARIFNLEFLTKLDLSGCSKLKKLPEISSSNISRLY
LSGTAIEELPSSFELLLRLWWLDLSDCKMLKSLPSILCKLKSLGVLNLRGCSNLRRLPER
NSTAGTIEDAMRIEHMGHVVAARWKEVREKRSFPMEKSHVVLARNEIPRWFNFQSEGSFI
TLEMPPDFFNNNRVLGFAFSAILAFSDRHVDCGRWFSFSFELKVKTTKDCDLHDTRLFQS
RVNYVESDHLHFGYYLFCEEDFNGFWKCNSIPEAVHFNVFPPLKCECCGVKKCGIHLVCF
PDSTNSMEDPSTCFNYNEED
>KAH9726168.1
MWNFQLEVYKAVELINHRGVHVTFIDDQLNRGDEISESLVNAIEASDISVIVFSESYASS
RWCLDELVKILDCKKEYAQIVIPVFYRVDPSDVRNRTGSFGDSFSKLAERLKVNTEELRS
WRNALKEAATLSGFHSLNMRLSRMKVLIVFDDVTCFSQLESLIGSLDGLTPVCRIIITTR
NKQVLRNWGVRKIYEMGPLEYHHALELFSRHAFKRNHPDVGYEKLSSKVMNSSFNGENKC
KVSYLQDPGFAEVKYFYWHGYPLKSLPSNLNAEKLLFLEVPGSDIEQLCDGVKLIAKIPN
PTLISHPNKLVILNLKDSKSLKSLPARIFNLEFLTKLDLSGCSKLKKLPEISSSNISRLY
LSGTAIEELPSSFELLLRLWWLDLSDCKMLKSLPSILCKLKSLGVLNLRGCSNLRRLPER
TIEDAMRIEHMGHVVAARWKEVREKRSFPMEKSHVVLARNEIPRWFNFQSEGSFITLEMP
PDFFNNNRVLGFAFSAILAFSDRHVDCGRWFSFSFELKVKTTKDCDLHDTRLFQSRVNYV
ESDHLHFGYYLFCEEDFNGFWKCNSIPEAVHFNVFPPLKCECCGVKKCGIHLVCFPDSTN
SMEDPSTCFNYNEED
>KAH9726170.1
MWNFQLEVYKAVELINHRGVHVTFIDDQLNRGDEISESLVNAIEASDISVIVFSESYASS
RWCLDELVKILDCKKEYAQIVIPVFYRVDPSDVRNRTGSFGDSFSKLAERLKVNTEELRS
WRNALKEAATLSGFHSLNMRLSRMKVLIVFDDVTCFSQLESLIGSLDGLTPVCRIIITTR
NKQVLRNWGVRKIYEMGPLEYHHALELFSRHAFKRNHPDVGYEKLSSKVMNSSFNGENKC
KVSYLQDPGFAEVKYFYWHGYPLKSLPSNLNAEKLLFLEVPGSDIEQLCDGVKLPEISSS
NISRLYLSGTAIEELPSSFELLLRLWWLDLSDCKMLKSLPSILCKLKSLGVLNLRGCSNL
RRLPERTIEDAMRIEHMGHVVAARWKEVREKRSFPMEKSHVVLARNEIPRWFNFQSEGSF
ITLEMPPDFFNNNRVLGFAFSAILAFSDRHVDCGRWFSFSFELKVKTTKDCDLHDTRLFQ
SRVNYVESDHLHFGYYLFCEEDFNGFWKCNSIPEAVHFNVFPPLKCECCGVKKCGIHLVC
FPDSTNSMEDPSTCFNYNEED
>KAH9726171.1
MWNFQLEVYKAVELINHRGVHVTFIDDQLNRGDEISESLVNAIEASDISVIVFSESYASS
RWCLDELVKILDCKKEYAQIVIPVFYRVDPSDVRNRTGSFGDSFSKLAERLKVNTEELRS
WRNALKEAATLSGFHSLNMRLSRMKVLIVFDDVTCFSQLESLIGSLDGLTPVCRIIITTR
NKQVLRNWGVRKIYEMGPLEYHHALELFSRHAFKRNHPDVGYEKLSSKVMNSSFNGENKC
KVSYLQDPGFAEVKYFYWHGYPLKSLPSNLNAEKLLFLEVPGSDIEQLCDGVKLPEISSS
NISRLYLSGTAIEELPSSFELLLRLWWLDLSDCKMLKSLPSILCKLKSLGVLNLRGCSNL
RRLPERNSTAGTIEDAMRIEHMGHVVAARWKEVREKRSFPMEKSHVVLARNEIPRWFNFQ
SEGSFITLEMPPDFFNNNRVLGFAFSAILAFSDRHVDCGRWFSFSFELKVKTTKDCDLHD
TRLFQSRVNYVESDHLHFGYYLFCEEDFNGFWKCNSIPEAVHFNVFPPLKCECCGVKKCG
IHLVCFPDSTNSMEDPSTCFNYNEED
>KAH9726173.1
MASSSRNNKKYDVFVSFRGEDTRDNFTSHLYSALSRQNIQAFIDDQLNGGDEISESLVNA
IEASAISVIVFSESYASSRWCLDELVKILDCKKEYAQIVIPVFYRVDPSDVRNQTGSFGD
SFSKLEERLKENTEKLQSWRNALEEAASLCGFHSPNIRCESELTNEVVNHILKRLDEVFH
PRDNKNQLVGVESTVEEIESLLAVESKDVYALGIWGIGGIGKTAIARAIFDKISGDFEGS
CFLENVREESQRPGGLACLRQKLLSNLLKDKNVMPYIDLNFRRLSRMKVLIVFDDVTCFS
QLESLIGSLDWFTPVSRIIITTRNKQVLRNWGVRKIYEMKALEYHHAIELFSRHAFKQNH
PDVGYEELSSKVMKYAQGVPLALKVLGEDVNPIMKFFNASGFYPEIGISVLVDKSLIAID
SHKKITMHDLLQELGREIVRQESINPENRSRLWHHEDIYEVLTYNKGTEKIEGICLDMSK
VKEIRLNPSTFTKMPKLRFLKFYSSSFNRENKCKVSYLQDPGFAEVKYFHWHGYPLKSLP
SNLSGEKLVLLEVPDNDIEQLWDCVKRYSKLNQIIHAAYNKLIAKTPNPTLMSRLTKLVI
LNLRGSKSLKSLPSGIFNLEFLTKLDLSGCPKLKRLPEISSGNISWLFLRGTAIEELPSS
IERLLRLGFLDLSNCKRLKSLPSSLWKLKSLGVLNLCGCSNLQRLPECLGQLSSPIILNL
ARTNIERIPESIIQPFMLRYLLLSYSERLQSLPKPPFLARGCPALQPFLGIVEDIQRIPH
MDHKLAVRWQEIQENRGFSMGKVHIVMPGNEIPKWFQFQSVGSFITLEMPPDFFRNNIVQ
GIAFCAILAFSDRHVDCGRRFSFSFELKVKTTKDCGPHDTQLFQSRVNYIESDHLHLGYY
LFREEDFNGFWKCNCIPEAVHFNVFPPLECQCCGVKKCGIHLLHTPESTN
>KAH9726174.1
MASSSRNNKKYDVFVSFRGEDTRDNFTSHLYSALSRQNIQAFIDDQLNGGDEISESLVNA
IEASAISVIVFSESYASSRWCLDELVKILDCKKEYAQIVIPVFYRVDPSDVRNQTGSFGD
SFSKLEERLKENTEKLQSWRNALEEAASLCGFHSPNIRCESELTNEVVNHILKRLDEVFH
PRDNKNQLVGVESTVEEIESLLAVESKDVYALGIWGIGGIGKTAIARAIFDKISGDFEGS
CFLENVREESQRPGGLACLRQKLLSNLLKDKNVMPYIDLNFRRLSRMKVLIVFDDVTCFS
QLESLIGSLDWFTPVSRIIITTRNKQVLRNWGVRKIYEMKALEYHHAIELFSRHAFKQNH
PDVGYEELSSKVMKYAQGEDVNPIMKFFNASGFYPEIGISVLVDKSLIAIDSHKKITMHD
LLQELGREIVRQESINPENRSRLWHHEDIYEVLTYNKGTEKIEGICLDMSKVKEIRLNPS
TFTKMPKLRFLKFYSSSFNRENKCKVSYLQDPGFAEVKYFHWHGYPLKSLPSNLSGEKLV
LLEVPDNDIEQLWDCVKRYSKLNQIIHAAYNKLIAKTPNPTLMSRLTKLVILNLRGSKSL
KSLPSGIFNLEFLTKLDLSGCPKLKRLPEISSGNISWLFLRGTAIEELPSSIERLLRLGF
LDLSNCKRLKSLPSSLWKLKSLGVLNLCGCSNLQRLPECLGQLSSPIILNLARTNIERIP
ESIIQPFMLRYLLLSYSERLQSLPKPPFLARGCPALQPFLGIVEDIQRIPHMDHKLAVRW
QEIQENRGFSMGKVHIVMPGNEIPKWFQFQSVGSFITLEMPPDFFRNNIVQGIAFCAILA
FSDRHVDCGRRFSFSFELKVKTTKDCGPHDTQLFQSRVNYIESDHLHLGYYLFREEDFNG
FWKCNCIPEAVHFNVFPPLECQCCGVKKCGIHLLHTPESTN
>KAH9726175.1
MASSSRNNKKYDVFVSFRGEDTRDNFTSHLYSALSRQNIQAFIDDQLNGGDEISESLVNA
IEASAISVIVFSESYASSRWCLDELVKILDCKKEYAQIVIPVFYRVDPSDVRNQTGSFGD
SFSKLEERLKENTEKLQSWRNALEEAASLCGFHSPNIRCESELTNEVVNHILKRLDEVFH
PRDNKNQLVGVESTVEEIESLLAVESKDVYALGIWGIGGIGKTAIARAIFDKISGDFEGS
CFLENVREESQRPGGLACLRQKLLSNLLKDKNVMPYIDLNFRRLSRMKVLIVFDDVTCFS
QLESLIGSLDWFTPVSRIIITTRNKQVLRNWGVRKIYEMKALEYHHAIELFSRHAFKQNH
PDVGYEELSSKVMKYAQATIVCSQMIPGLAHLIDCTTTGLISEDVNPIMKFFNASGFYPE
IGISVLVDKSLIAIDSHKKITMHDLLQELGREIVRQESINPENRSRLWHHEDIYEVLTYN
KGTEKIEGICLDMSKVKEIRLNPSTFTKMPKLRFLKFYSSSFNRENKCKVSYLQDPGFAE
VKYFHWHGYPLKSLPSNLSGEKLVLLEVPDNDIEQLWDCVKRYSKLNQIIHAAYNKLIAK
TPNPTLMSRLTKLVILNLRGSKSLKSLPSGIFNLEFLTKLDLSGCPKLKRLPEISSGNIS
WLFLRGTAIEELPSSIERLLRLGFLDLSNCKRLKSLPSSLWKLKSLGVLNLCGCSNLQRL
PECLGQLSSPIILNLARTNIERIPESIIQPFMLRYLLLSYSERLQSLPKPPFLARGCPAL
QPFLGIVEDIQRIPHMDHKLAVRWQEIQENRGFSMGKVHIVMPGNEIPKWFQFQSVGSFI
TLEMPPDFFRNNIVQGIAFCAILAFSDRHVDCGRRFSFSFELKVKTTKDCGPHDTQLFQS
RVNYIESDHLHLGYYLFREEDFNGFWKCNCIPEAVHFNVFPPLECQCCGVKKCGIHLLHT
PESTN
>KAH9726176.1
MASSSRNNKKYDVFVSFRGEDTRDNFTSHLYSALSRQNIQAFIDDQLNGGDEISESLVNA
IEASAISVIVFSESYASSRWCLDELVKILDCKKEYAQIVIPVFYRVDPSDVRNQTGSFGD
SFSKLEERLKENTEKLQSWRNALEEAASLCGFHSPNIRCESELTNEVVNHILKRLDEVFH
PRDNKNQLVGVESTVEEIESLLAVESKDVYALGIWGIGGIGKTAIARAIFDKISGDFEGS
CFLENVREESQRPGGLACLRQKLLSNLLKDKNVMPYIDLNFRRLSRMKVLIVFDDVTCFS
QLESLIGSLDWFTPVSRIIITTRNKQVLRNWGVRKIYEMKALEYHHAIELFSRHAFKQNH
PDVGYEELSSKVMKYAQGEDVNPIMKFFNASGFYPEIGISVLVDKSLIAIDSHKKITMHD
LLQELGREIVRQESINPENRSRLWHHEDIYEVLTYNKGTEKIEGICLDMSKVKEIRLNPS
TFTKMPKLRFLKFYSSSFNRENKCKVSYLQDPGFAEVKYFHWHGYPLKSLPSNLSGEKLV
LLEVPDNDIEQLWDCVKRYSKLNQIIHAAYNKLIAKTPNPTLMSRLTKLVILNLRGSKSL
KSLPSGIFNLEFLTKLDLSGCPKLKRLPEISSGNISWLFLRGTAIEELPSSIERLLRLGF
LDLSNCKRLKSLPSSLWKLKSLGVLNLCGCSNLQRLPECLGQLSSPIILNLARTNIERIP
ESIIQPFMLRYLLLSYSERLQSLPKPPFLARGCPALQPFLGIVEDIQRIPHMDHKLARGF
SMGKVHIVMPGNEIPKWFQFQSVGSFITLEMPPDFFRNNIVQGIAFCAILAFSDRHVDCG
RRFSFSFELKVKTTKDCGPHDTQLFQSRVNYIESDHLHLGYYLFREEDFNGFWKCNCIPE
AVHFNVFPPLECQCCGVKKCGIHLLHTPESTN
>KAH9726177.1
MASSSRNNKKYDVFVSFRGEDTRDNFTSHLYSALSRQNIQAFIDDQLNGGDEISESLVNA
IEASAISVIVFSESYASSRWCLDELVKILDCKKEYAQIVIPVFYRVDPSDVRNQTGSFGD
SFSKLEERLKENTEKLQSWRNALEEAASLCGFHSPNIRCESELTNEVVNHILKRLDEVFH
PRDNKNQLVGVESTVEEIESLLAVESKDVYALGIWGIGGIGKTAIARAIFDKISGDFEGS
CFLENVREESQRPGGLACLRQKLLSNLLKDKNVMPYIDLNFRRLSRMKVLIVFDDVTCFS
QLESLIGSLDWFTPVSRIIITTRNKQVLRNWGVRKIYEMKALEYHHAIELFSRHAFKQNH
PDVGYEELSSKVMKYAQGEDVNPIMKFFNASGFYPEIGISVLVDKSLIAIDSHKKITMHD
LLQELGREIVRQESINPENRSRLWHHEDIYEVLTYNKGTEKIEGICLDMSKVKEIRLNPS
TFTKMPKLRFLKFYSSSFNRENKCKVSYLQDPGFAEVKYFHWHGYPLKSLPSNLSGEKLV
LLEVPDNDIEQLWDCVKRYSKLNQIIHAAYNKLIAKTPNPTLMSRLTKLVILNLRGSKSL
KSLPSGIFNLEFLTKLDLSGCPKLKRLPEISSGNISWLFLRGTAIEELPSSIERLLRLGF
LDLSNCKRLKSLPSSLWKLKSLGVLNLCGCSNLQRLPECLGQLSSPIILNLARTNIERIP
ESIIQPFMLRYLLLSYSERLQSLPKPPFLARGCPALQPFLGNSTAGIVEDIQRIPHMDHK
LAVRWQEIQENRGFSMGKVHIVMPGNEIPKWFQFQSVGSFITLEMPPDFFRNNIVQGIAF
CAILAFSDRHVDCGRRFSFSFELKVKTTKDCGPHDTQLFQSRVNYIESDHLHLGYYLFRE
EDFNGFWKCNCIPEAVHFNVFPPLECQCCGVKKCGIHLLHTPESTN
>KAH9726186.1
MASSYGNNKKHDLFVSFRGEDTRDNFTSHLYSALCRQNIQTFIDDQLNRGDEISESLVNA
IEASAVSVIVFSEGYASSRWCLDELVKILECKKEYAQIVIPVFYRVDPSDVRNQTGSFGD
SFSKLEERFKENSKKLLTWRNALREAATLSGFNSLNIRPESELINEVVNHILKRLLDQVF
RRNDNKNQLVGVESRVEEIESLLGVQSKDVYALGIWGIGGIGKTTIARATFDKISSDFEG
SCFLENVREESQKPGGLACLRQKLLSNLLKDKNVSLDIGLNFRRLSRMKVLIVFDDVTCF
SQLESIIGSLDWLTPVSRIIITTRNKQVLRNWGVSKIYVMEALEYHHALELFSRHAFKQN
HPEVGYEKFSSKVMKYAQGVPLALKVLGCFLYEREKEVWESAINKLQRILHPSILEVLKI
SYNSLDDKEKNIFLDVACFFQGEDVNLVMKFHNASGFYPEIGISVLVDKSLIAIDSYNKI
RMHDLLQELGREIVRQESINPGNRSRLWHHEDIYEVLTYNTGTEKIEGICLDMSKVKELR
LNPNTFTKMPKLRFLKFYSSLFNGENKCKMSYLQDPGFAEVKYLHWHGYPLKSFPSNLSA
EKLMLLEVPDNDIEQLWDCVKHYSKLNQIIHAACHKLIAKIPNPTLMPRLNKLVILNLRG
SKSLKSLPSGIFNLEFLTKLDLSGCPKLKRLPEISSGNISWLFLRGTAIEELPSSIERLL
RLGYLDLSNCKRLKNLPSSLYRLKSLGVLNLCGCSNLQRLPECLGQLSSPITFNLAKTNI
ERIPESSIQLFVSGYLLLSYGERFQFVQKSPFLERGCLALQPFLGIVEDTLRIQHTNHTP
VLRLQEIWQERGFSLGKGHIVLPGNEIPKWFEFQSVGSFITLEMPPDFFNNSRVQGIAFS
AILAFSDRHVDCGRWFSFSFELKVKTTKDCGTHDTRLSQSRVNYVESYHLHLGHYLFCEE
DFNGFWKCNCILEAVHFNVFPPLECQCCGVKKCGIHLLHTPDPTSMEDPSTCFNCNEED
>KAH9726187.1
MASSYGNNKKHDLFVSFRGEDTRDNFTSHLYSALCRQNIQTFIDDQLNRGDEISESLVNA
IEASAVSVIVFSEGYASSRWCLDELVKILECKKEYAQIVIPVFYRVDPSDVRNQTGSFGD
SFSKLEERFKENSKKLLTWRNALREAATLSGFNSLNIRPESELINEVVNHILKRLLDQVF
RRNDNKNQLVGVESRVEEIESLLGVQSKDVYALGIWGIGGIGKTTIARATFDKISSDFEG
SCFLENVREESQKPGGLACLRQKLLSNLLKDKNVSLDIGLNFRRLSRMKVLIVFDDVTCF
SQLESIIGSLDWLTPVSRIIITTRNKQVLRNWGVSKIYVMEALEYHHALELFSRHAFKQN
HPEVGYEKFSSKVMKYAQGVPLALKVLGCFLYEREKEVWESAINKLQRILHPSILEEKNI
FLDVACFFQGEDVNLVMKFHNASGFYPEIGISVLVDKSLIAIDSYNKIRMHDLLQELGRE
IVRQESINPGNRSRLWHHEDIYEVLTYNTGTEKIEGICLDMSKVKELRLNPNTFTKMPKL
RFLKFYSSLFNGENKCKMSYLQDPGFAEVKYLHWHGYPLKSFPSNLSAEKLMLLELVILN
LRGSKSLKSLPSGIFNLEFLTKLDLSGCPKLKRLPEISSGNISWLFLRGTAIEELPSSIE
RLLRLGYLDLSNCKRLKNLPSSLYRLKSLGVLNLCGCSNLQRLPECLGQLSSPITFNLAK
TNIERIPESSIQLFRGFSLGKGHIVLPGNEIPKWFEFQSVGSFITLEMPPDFFNNSRVQG
IAFSAILAFSDRHVDCGRWFSFSFELKVKTTKDCGTHDTRLSQSRVNYVESYHLHLGHYL
FCEEDFNGFWKCNCILEAVHFNVFPPLECQCCGVKKCGIHLLHTPDPTSMEDPSTCFNCN
EED
>KAH9726191.1
MMFLLVSEERTPETTLLAISILLCVDKISKLSLVNAIEASAISVIVFSEGYASSRWCLDE
LVKILDCKKEYAQIVIPVFYRVDPSDRLDEVFRPRDNKNQLVGVESTVEEIESLLGVESK
DVYALGIWGIGGIGKTAIARAIFDKISGDFEGSCFLENVREESQRPGGLACLRQKLLSNL
LKDKNVMPYIDLNFRRLSRMKVLIVFDDVTCFSQLESLIGNLDRLTPIRMHDLLQELGRE
IVRQESINPGNRSRLWHHEDIYEVLTYNTGTEKIEGICLDMSKVKELRLNPNTFTKMPKL
RFLKFYSSLFNGENKCKMSYLQDPGFAEVKYLHWHGYPLKSFPSNLSAEKLMLLEVPDND
IEQLWDCVKQKPEKSSIWIFNLEFLTKLDLSGCPKLKRLPEISSGNISWLFLRGTAIEEL
PSSIERLLRLGYLDLSNCKRLKNLPSSLYRLKSLGVLNLCGCSNLQRLPECLGQLSSPIT
FNLAKTNIERIPESIIQLFVSGYLLLSYGERFQFVQKSPFLERGCLALQPFLGIVEDTLR
IQHTNHTPVLRLQEIWQEVWLNVCL
>KAH9726192.1
MMFLLVSEERTPETTLLAISILLCVDKISKLSLVNAIEASAISVIVFSEGYASSRWCLDE
LVKILDCKKEYAQIVIPVFYRVDPSDRLDEVFRPRDNKNQLVGVESTVEEIESLLGVESK
DVYALGIWGIGGIGKTAIARAIFDKISGDFEGSCFLENVREESQRPGGLACLRQKLLSNL
LKDKNVMPYIDLNFRRLSRMKVLIVFDDVTCFSQLESLIGNLDRLTPIRMHDLLQELGRE
IVRQESINPGNRSRLWHHEDIYEVLTYNTGTEKIEGICLDMSKVKELRLNPNTFTKMPKL
RFLKFYSSLFNGENKCKMSYLQDPGFAEVKYLHWHGYPLKSFPSNLSAEKLMLLEVPDND
IEQLWDCVKHYSKLNQIIHAACHKLIAKIPNPTLMPRLNKLVILNLRGNISWLFLRGTAI
EELPSSIERLLRLGYLDLSNCKRLKNLPSSLYRLKSLGVLNLCGCSNLQRLPECLGQLSS
PITFNLAKTNIERIPESIIQLFVSGYLLLSYGERFQFVQKSPFLERGCLALQPFLGLFSK
L
>KAH9726193.1
MMFLLVSEERTPETTLLAISILLCVDKISKLSLVNAIEASAISVIVFSEGYASSRWCLDE
LVKILDCKKEYAQIVIPVFYRVDPSDRLDEVFRPRDNKNQLVGVESTVEEIESLLGVESK
DVYALGIWGIGGIGKTAIARAIFDKISGDFEGSCFLENVREESQRPGGLACLRQKLLSNL
LKDKNVMPYIDLNFRRLSRMKVLIVFDDVTCFSQLESLIGNLDRLTPIRMHDLLQELGRE
IVRQESINPGNRSRLWHHEDIYEVLTYNTGTEKIEGICLDMSKVKELRLNPNTFTKMPKL
RFLKFYSSLFNGENKCKMSYLQDPGFAEVKYLHWHGYPLKSFPSNLSAEKLMLLEVPDND
IEQLWDCVKHYSKLNQIIHAACHKLIAKIPNPTLMPRLNKLVILNLRGNISWLFLRGTAI
EELPSSIERLLRLGYLDLSNCKRLKNLPSSLYRLKSLGVLNLCGCSNLQRLPECLGQLSS
PITFNLAKTNIERIPESIIQLFVSGYLLLSYGERFQFVQKSPFLERGCLALQPFLGNSTA
GIVEDTLRIQHTNHTPVLRLQEIWQEVWLNVCL
>KAH9726194.1
MFLLVSEERTPETTLLAISILLCVDKISKLSLVNAIEASAISVIVFSEGYASSRWCLDEL
VKILDCKKEYAQIVIPVFYRVDPSDRLDEVFRPRDNKNQLVGVESTVEEIESLLGVESKD
VYALGIWGIGGIGKTAIARAIFDKISGDFEGSCFLENVREESQRPGGLACLRQKLLSNLL
KDKNVMPYIDLNFRRLSRMKVLIVFDDVTCFSQLESLIGNLDRLTPIRMHDLLQELGREI
VRQESINPGNRSRLWHHEDIYEVLTYNTGTEKIEGICLDMSKVKELRLNPNTFTKMPKLR
FLKFYSSLFNGENKCKMSYLQDPGFAEVKYLHWHGYPLKSFPSNLSAEKLMLLEVPDNDI
EQLWDCVKHYSKLNQIIHAACHKLIAKIPNPTLMPRLNKLVILNLRGNISWLFLRGTAIE
ELPSSIERLLRLGYLDLSNCKRLKNLPSSLYRLKSLGVLNLCGCSNLQRLPECLGQLSSP
ITFNLAKTNIERIPESIIQLFVSGYLLLSYGERFQFVQKSPFLERGCLALQPFLGIVEDT
LRIQHTNHTPVLRLQEIWQEVWLNVCL
>KAH9726195.1
MFLLVSEERTPETTLLAISILLCVDKISKLSLVNAIEASAISVIVFSEGYASSRWCLDEL
VKILDCKKEYAQIVIPVFYRVDPSDRLDEVFRPRDNKNQLVGVESTVEEIESLLGVESKD
VYALGIWGIGGIGKTAIARAIFDKISGDFEGSCFLENVREESQRPGGLACLRQKLLSNLL
KDKNVMPYIDLNFRRLSRMKVLIVFDDVTCFSQLESLIGNLDRLTPGTEKIEGICLDMSK
VKELRLNPNTFTKMPKLRFLKFYSSLFNGENKCKMSYLQDPGFAEVKYLHWHGYPLKSFP
SNLSAEKLMLLEVPDNDIEQLWDCVKHYSKLNQIIHAACHKLIAKIPNPTLMPRLNKLVI
LNLRGNISWLFLRGTAIEELPSSIERLLRLGYLDLSNCKRLKNLPSSLYRLKSLGVLNLC
GCSNLQRLPECLGQLSSPITFNLAKTNIERIPESIIQLFVSGYLLLSYGERFQFVQKSPF
LERGCLALQPFLGIVEDTLRIQHTNHTPVLRLQEIWQEVWLNVCL
>KAH9726207.1
MNAIEASAISVIVFSEGYASSRWCLDEVVKILKCKKEYAQIVIPIFYWVDPSDVRNQTGS
FGDSFSKLEQRFKENSKKLLTWRKALKEAASLSGFNSLNIRCESELTNEVVNHILKRLLD
EVFQPRDNKNQLVGVESKVEEIESLLGVESKGVYALGIWGIGGIGKTAIARAIFDKISGD
CEGSCFLENVRDESQRPGGLACLRQKLLSNLLKDKDVMPYIDLNFRRLSRMKVLIVFDDV
TCFSQLESLIGSLDWLTPVSRIIITTRNKQVLRNWGVRKIYEMKALEYHHAIELFSRHAF
KQNHPDVGYEELSSKVMKYAQGVPLALKVLGCFLHKREKEVWASAIDKLQRILHPSILEV
LKISYDSLDDKEKNIFLDVACFFQGEDVDLVMKFFNASGFYPEIGMSVLVDKSLIAIDSY
NKITMHDLLKELGREIVRQESTNPENRSRLWHHQDIYEVLTYNTGTEKIEGICLDMSKVK
EIHLNPNTFRKMRKLRFLKFYSSSFNGENKCKVSYLQDLGFAEVKYLHWHGYPLKSVPLN
LSAEKLVFLEVPNSDIEQLWNGVKHYSKLNQLIHGACKKLIAKTPNPTMMPSLNKLVILN
LRGSKSLKSLPSGIFNLEFLTKLDLSGCSKLKRLPEISSGNISWLFLSGTAIEELPSSIE
LLHRLGYLDLSDCKRLKSLPSSLCKLKSLGLLSLRGCSNLQRLPECLGQLSYPTILNLAK
TNIERIPESIIQLFVSGYLLLSYGGRLESVQKPSFLERGCLALQQFLGIVEDTLRIQHTN
HTPVGDFSTSKSHIVLPGNEIPKWFKIQSVGSFITLEMPPDFFNNSRVHGIAFSAILAFS
DRHVDCGRWFSFSFELKVKTTKDCGPHDTRLFQSRVNYVESDHLHLGYYLFCEEDFKGFW
TCNCIPEAVQFNVFPPLECQCCGVKKCGIHLLHTRDSMNSM
>KAH9726208.1
MNAIEASAISVIVFSEGYASSRWCLDEVVKILKCKKEYAQIVIPIFYWVDPSDVRNQTGS
FGDSFSKLEQRFKENSKKLLTWRKALKEAASLSGFNSLNIRCESELTNEVVNHILKRLLD
EVFQPRDNKNQLVGVESKVEEIESLLGVESKGVYALGIWGIGGIGKTAIARAIFDKISGD
CEGSCFLENVRDESQRPGGLACLRQKLLSNLLKDKDVMPYIDLNFRRLSRMKVLIVFDDV
TCFSQLESLIGSLDWLTPVSRIIITTRNKQVLRNWGVRKIYEMKALEYHHAIELFSRHAF
KQNHPDVGYEELSSKVMKYAQGVPLALKVLGCFLHKREKEVWASAIDKLQRILHPSILEV
LKISYDSLDDKEKNIFLDVACFFQGEDVDLVMKFFNASGFYPEIGMSVLVDKSLIAIDSY
NKITMHDLLKELGREIVRQESTNPENRSRLWHHQDIYEVLTYNTGTEKIEGICLDMSKVK
EIHLNPNTFRKMRKLRFLKFYSSSFNGENKCKVSYLQDLGFAEVKYLHWHGYPLKSVPLN
LSAEKLVFLEVPNSDIEQLWNGVKHYSKLNQLIHGACKKLIAKTPNPTMMPSLNKLVILN
LRGSKSLKSLPSGIFNLEFLTKLDLSGCSKLKRLPEISSGNISWLFLSGTAIEELPSSIE
LLHRLGYLDLSDCKRLKSLPSSLCKLKSLGLLSLRGCSNLQRLPECLGQLSYPTILNLAK
TNIERIPESIIQLFVSGYLLLSYGGRLESVQKPSFLERGCLALQQFLGNSTAGIVEDTLR
IQHTNHTPVGDFSTSKSHIVLPGNEIPKWFKIQSVGSFITLEMPPDFFNNSRVHGIAFSA
ILAFSDRHVDCGRWFSFSFELKVKTTKDCGPHDTRLFQSRVNYVESDHLHLGYYLFCEED
FKGFWTCNCIPEAVQFNVFPPLECQCCGVKKCGIHLLHTRDSMNSM
>KAH9726210.1
MASSYRNNKKYDVFVSFRGEDTRDNFTSHLYSALSRQNIQTFIDDQLNRGDEISESLVNA
IEASAISVIIFSESYPSSRWCLDELVKILECKKEYAQILIPVFYRVDPSDVRNQTGSFGD
SFSKLEERFKENSKKLQTWRKALKEAASLSGFPSQCIRRESELINEVVNHILKRLDEVFR
PRDNKNQLVGVELKVEEIESLLGVESKGVYALGIWGIGGIGKTAIARAIFDKISGDFEGS
CFLENVREESQRPGGLACLRQKLLSNLLKDKNAIPGIGLNFRRISHMKVLIAFDDVTCFS
QLESLIGSLDWLTPVSRIIITTRNKQVLRNWGVRKIYEMKALEYHHAIELFSRHAFKQNH
PDVGYEELSSKVMKYAQGVPLALTVLGCFLHKREKEVWESAIDKLQRILHPSILEVLKIS
YDDLDDKEKSIFLDVACFFQGEHVNPIMKFFNASGFYPEIGISVLVDKSLIAIDSHKKIT
MHDLLQELGREIVRQESINPKNRSRLWHHEDIYEVLTYNTGTEKIKGICLDMSRVKEIHL
NPNTFTKMRKLRFLKFYSSSFNGENKCKVSYLQDLGFAEVKYLHWHGYPLKSLPSNLSAE
KLVFLEVPNSDIEQLWNGVKHYSKLNQLIHGACKKLIAKTPNPTLIPHLNKLVILNLRGS
KSLKSLPAGIFNFEFLTELDLSGCSKLKRLPEISSGNVGQLFLSGTAIEELPSSFELLLR
LWLLDLSDCKRLKSLPSSLCKLKSLGLLSLRGCSNLQRLPECLGQLSSPLILNLAKTNIE
RIPESIIQLFMLRYILLSYCERFEFVQKPPFLERGCLALQPFLGIVEDTLRIQHTNHTPV
VRLQEIWQERGFSTGKGHILLLGNEIPKWFEFQSVGSFITLEMPPDFFNNSRVQGIAFSA
ILAFSDRHVDCGRWFSFSFELKVKTTKDCGTHDTRLSHSRVNYVESDHLHFGYYLFCEED
FNGFWKCNCIPEAVHFNVFPPLECQCCGVKKCGIHLLHTPDSTNSMSDLSRCFNCNVED
>KAH9726211.1
MASSYRNNKKYDVFVSFRGEDTRDNFTSHLYSALSRQNIQTFIDDQLNRGDEISESLVNA
IEASAISVIIFSESYPSSRWCLDELVKILECKKEYAQILIPVFYRVDPSDVRNQTGSFGD
SFSKLEERFKENSKKLQTWRKALKEAASLSGFPSQCIRRESELINEVVNHILKRLDEVFR
PRDNKNQLVGVELKVEEIESLLGVESKGVYALGIWGIGGIGKTAIARAIFDKISGDFEGS
CFLENVREESQRPGGLACLRQKLLSNLLKDKNAIPGIGLNFRRISHMKVLIAFDDVTCFS
QLESLIGSLDWLTPVSRIIITTRNKQVLRNWGVRKIYEMKALEYHHAIELFSRHAFKQNH
PDVGYEELSSKVMKYAQGVPLALTVLGCFLHKREKEVWESAIDKLQRILHPSILEVLKIS
YDDLDDKEKSIFLDVACFFQGEHVNPIMKFFNASGFYPEIGISVLVDKSLIAIDSHKKIT
MHDLLQELGREIVRQESINPKNRSRLWHHEDIYEVLTYNTGTEKIKGICLDMSRVKEIHL
NPNTFTKMRKLRFLKFYSSSFNGENKCKVSYLQDLGFAEVKYLHWHGYPLKSLPSNLSAE
KLVFLEVPNSDIEQLWNGVKHYSKLNQLIHGACKKLIAKTPNPTLIPHLNKLVILNLRGS
KSLKSLPAGIFNFEFLTELDLSGCSKLKRLPEISSGNVGQLFLSGTAIEELPSSFELLLR
LWLLDLSDCKRLKSLPSSLCKLKSLGLLSLRGCSNLQRLPECLGQLSSPLILNLAKTNIE
RIPESIIQLFMLRYILLSYCERFEFVQKPPFLERGCLALQPFLGIVEDTLRIQHTNHTPV
RGFSTGKGHILLLGNEIPKWFEFQSVGSFITLEMPPDFFNNSRVQGIAFSAILAFSDRHV
DCGRWFSFSFELKVKTTKDCGTHDTRLSHSRVNYVESDHLHFGYYLFCEEDFNGFWKCNC
IPEAVHFNVFPPLECQCCGVKKCGIHLLHTPDSTNSMSDLSRCFNCNVED
>KAH9726212.1
MASSYRNNKKYDVFVSFRGEDTRDNFTSHLYSALSRQNIQTFIDDQLNRGDEISESLVNA
IEASAISVIIFSESYPSSRWCLDELVKILECKKEYAQILIPVFYRVDPSDVRNQTGSFGD
SFSKLEERFKENSKKLQTWRKALKEAASLSGFPSQCIRLDEVFRPRDNKNQLVGVELKVE
EIESLLGVESKGVYALGIWGIGGIGKTAIARAIFDKISGDFEGSCFLENVREESQRPGGL
ACLRQKLLSNLLKDKNAIPGIGLNFRRISHMKVLIAFDDVTCFSQLESLIGSLDWLTPVS
RIIITTRNKQVLRNWGVRKIYEMKALEYHHAIELFSRHAFKQNHPDVGYEELSSKVMKYA
QGVPLALTVLGCFLHKREKEVWESAIDKLQRILHPSILEVLKISYDDLDDKEKSIFLDVA
CFFQGEHVNPIMKFFNASGFYPEIGISVLVDKSLIAIDSHKKITMHDLLQELGREIVRQE
SINPKNRSRLWHHEDIYEVLTYNTGTEKIKGICLDMSRVKEIHLNPNTFTKMRKLRFLKF
YSSSFNGENKCKVSYLQDLGFAEVKYLHWHGYPLKSLPSNLSAEKLVFLEVPNSDIEQLW
NGVKHYSKLNQLIHGACKKLIAKTPNPTLIPHLNKLVILNLRGSKSLKSLPAGIFNFEFL
TELDLSGCSKLKRLPEISSGNVGQLFLSGTAIEELPSSFELLLRLWLLDLSDCKRLKSLP
SSLCKLKSLGLLSLRGCSNLQRLPECLGQLSSPLILNLAKTNIERIPESIIQLFMLRYIL
LSYCERFEFVQKPPFLERGCLALQPFLGIVEDTLRIQHTNHTPVVRLQEIWQERGFSTGK
GHILLLGNEIPKWFEFQSVGSFITLEMPPDFFNNSRVQGIAFSAILAFSDRHVDCGRWFS
FSFELKVKTTKDCGTHDTRLSHSRVNYVESDHLHFGYYLFCEEDFNGFWKCNCIPEAVHF
NVFPPLECQCCGVKKCGIHLLHTPDSTNSMSDLSRCFNCNVED
>KAH9726213.1
MASSYRNNKKYDVFVSFRGEDTRDNFTSHLYSALSRQNIQTFIDDQLNRGDEISESLVNA
IEASAISVIIFSESYPSSRWCLDELVKILECKKEYAQILIPVFYRVDPSDVRNQTGSFGD
SFSKLEERFKENSKKLQTWRKALKEAASLSGFPSQCIRRESELINEVVNHILKRLDEVFR
PRDNKNQLVGVELKVEEIESLLGVESKGVYALGIWGIGGIGKTAIARAIFDKISGDFEGS
CFLENVREESQRPGGLACLRQKLLSNLLKDKNAIPGIGLNFRRISHMKVLIAFDDVTCFS
QLESLIGSLDWLTPVSRIIITTRNKQVLRNWGVRKIYEMKALEYHHAIELFSRHAFKQNH
PDVGYEELSSKVMKYAQGVPLALTVLGCFLHKREKEVWESAIDKLQRILHPSILEGTEKI
KGICLDMSRVKEIHLNPNTFTKMRKLRFLKFYSSSFNGENKCKVSYLQDLGFAEVKYLHW
HGYPLKSLPSNLSAEKLVFLEVPNSDIEQLWNGVKHYSKLNQLIHGACKKLIAKTPNPTL
IPHLNKLVILNLRGSKSLKSLPAGIFNFEFLTELDLSGCSKLKRLPEISSGNVGQLFLSG
TAIEELPSSFELLLRLWLLDLSDCKRLKSLPSSLCKLKSLGLLSLRGCSNLQRLPECLGQ
LSSPLILNLAKTNIERIPESIIQLFMLRYILLSYCERFEFVQKPPFLERGCLALQPFLGI
VEDTLRIQHTNHTPVVRLQEIWQERGFSTGKGHILLLGNEIPKWFEFQSVGSFITLEMPP
DFFNNSRVQGIAFSAILAFSDRHVDCGRWFSFSFELKVKTTKDCGTHDTRLSHSRVNYVE
SDHLHFGYYLFCEEDFNGFWKCNCIPEAVHFNVFPPLECQCCGVKKCGIHLLHTPDSTNS
MSDLSRCFNCNVED
>KAH9726219.1
MASSSRNNKKYDVFVSFRGEDTRDNFTSHLYSALCRQNIQTFIDDQLNRGDEISESLVNA
IEASAISVIVFSEGYASSRWCLDELVKILECKKDYVQIVIPVFYRVDPSDVRNQTGSFGD
SFSKLEERLKVNTEKLQTWRNALKEAASLSGFHSLNNRCESELTNEVVNHILKRLLDEVF
QPRDNKNQLVGVESTVEEIESLLGVESKDVYALGIWGIGGIGKTAIARAIFDKISGDFEG
SCFLENVRDESQRPGGYACLRQKLLSNLLKDKNVMPYIDLNFRRLSRMKVLIVFDDVTCF
SQLESLIGSLDWLTPVSRIIITTRNKQVLRNWGVRKIYEMKALEYHHAIELFSRHAFKQN
HPDVGYEELSSKVMKYAQGVPLALKVLGCFLHKREKEVWESAIDKLQRILHPSILEVLKI
SYDDLDDKEKSIFLDVACFFQGEHVNPIMKFFNASGFYPEIGISVLVDKSLIAIDSHKKI
TMHDLLQELGREIVRQESINPKNRSRLWHHEDIYEVLTYNTGTEKIEGICLDMSRVKEIH
LNPNTFTKMRKLRFLKFYSSSFNGENKCKVSYLQDLGFAEVKYLHWHGYPLKSLPSNIEQ
LWNGVKHYSKLNQLIHGACKKLIAKTPNPTLIPHLNKLVILNLRGSKSLKSLPAGIFNLE
FLTELDLSGCSKLKRLPEISSGNVGQLFLSGTAIEELPSSFELLLRLWLLDLSDCKRLKS
LPSSLCKLKSLGVLILRGCSNLQRLPECLGQLSSPLILNLAKTNIDRIPESIIQLFMLRY
ILLSYCERFEFVQKPPFLERGCLALQPFIGLFSKL
>KAH9726220.1
MASSSRNNKKYDVFVSFRGEDTRDNFTSHLYSALCRQNIQTFIDDQLNRGDEISESLVNA
IEASAISVIVFSEGYASSRWCLDELVKILECKKDYVQIVIPVFYRVDPSDVRNQTGSFGD
SFSKLEERLKVNTEKLQTWRNALKEAASLSGFHSLNNRCESELTNEVVNHILKRLLDEVF
QPRDNKNQLVGVESTVEEIESLLGVESKDVYALGIWGIGGIGKTAIARAIFDKISGDFEG
SCFLENVRDESQRPGGYACLRQKLLSNLLKDKNVMPYIDLNFRRLSRMKVLIVFDDVTCF
SQLESLIGSLDWLTPVSRIIITTRNKQVLRNWGVRKIYEMKALEYHHAIELFSRHAFKQN
HPDVGYEELSSKVMKYAQGVPLALKVLGCFLHKREKEVWESAIDKLQRILHPSILEVLKI
SYDDLDDKEKSIFLDVACFFQGEHVNPIMKFFNASGFYPEIGISVLVDKSLIAIDSHKKI
TMHDLLQELGREIVRQESINPKNRSRLWHHEDIYEVLTYNTGTEKIEGICLDMSRVKEIH
LNPNTFTKMRKLRFLKFYSSSFNGENKCKVSYLQDLGFAEVKYLHWHGYPLKSLPSNIEQ
LWNGVKHYSKLNQLIHGACKKLIAKTPNPTLIPHLNKLVILNLRGSKSLKSLPAGIFNLE
FLTELDLSGCSKLKRLPEISSGNVGQLFLSGTAIEELPSSFELLLRLWLLDLSDCKRLKS
LPSSLCKLKSLGVLILRGCSNLQRLPECLGQLSSPLILNLAKTNIDRIPESIIQLFMLRY
ILLSYCERFEFVQKPPFLERGCLALQPFIGIVEDTLRIQHTNHTPVRGFSTGKGHILLLG
NEIPKWFEFQSVGSFITLEMPPDFFNNSRVQGFAFSAILAFSDRHVDCGRWFSFSCELKV
KTTKDCGTHDTRLSQSRVNYVESDHLHFGYYLFCEEDFNGFWKCNCIPEAVHFNVFPPLE
CQCCGVKKCGIHLLHTPDSTNSM
>KAH9726221.1
MASSSRNNKKYDVFVSFRGEDTRDNFTSHLYSALCRQNIQTFIDDQLNRGDEISESLVNA
IEASAISVIVFSEGYASSRWCLDELVKILECKKDYVQIVIPVFYRVDPSDVRNQTGSFGD
SFSKLEERLKVNTEKLQTWRNALKEAASLSGFHSLNNRCESELTNEVVNHILKRLLDEVF
QPRDNKNQLVGVESTVEEIESLLGVESKDVYALGIWGIGGIGKTAIARAIFDKISGDFEG
SCFLENVRDESQRPGGYACLRQKLLSNLLKDKNVMPYIDLNFRRLSRMKVLIVFDDVTCF
SQLESLIGSLDWLTPVSRIIITTRNKQVLRNWGVRKIYEMKALEYHHAIELFSRHAFKQN
HPDVGYEELSSKVMKYAQGVPLALKVLGCFLHKREKEVWESAIDKLQRILHPSILEVLKI
SYDDLDDKEKSIFLDVACFFQGEHVNPIMKFFNASGFYPEIGISVLVDKSLIAIDSHKKI
TMHDLLQELGREIVRQESINPKNRSRLWHHEDIYEVLTYNTGTEKIEGICLDMSRVKEIH
LNPNTFTKMRKLRFLKFYSSSFNGENKCKVSYLQDLGFAEVKYLHWHGYPLKSLPSNIEQ
LWNGVKHYSKLNQLIHGACKKLIAKTPNPTLIPHLNKLVILNLRGSKSLKSLPAGIFNLE
FLTELDLSGCSKLKRLPEISSGNVGQLFLSGTAIEELPSSFELLLRLWLLDLSDCKRLKS
LPSSLCKLKSLGVLILRGCSNLQRLPECLGQLSSPLILNLAKTNIDRIPESIIQLFMLRY
ILLSYCERFEFVQKPPFLERGCLALQPFIGIVEDTLRIQHTNHTPVVRLQEIWQERGFST
GKGHILLLGNEIPKWFEFQSVGSFITLEMPPDFFNNSRVQGFAFSAILAFSDRHVDCGRW
FSFSCELKVKTTKDCGTHDTRLSQSRVNYVESDHLHFGYYLFCEEDFNGFWKCNCIPEAV
HFNVFPPLECQCCGVKKCGIHLLHTPDSTNSM
>KAH9726222.1
MASSSRNNKKYDVFVSFRGEDTRDNFTSHLYSALCRQNIQTFIDDQLNRGDEISESLVNA
IEASAISVIVFSEGYASSRWCLDELVKILECKKDYVQIVIPVFYRVDPSDVRNQTGSFGD
SFSKLEERLKVNTEKLQTWRNALKEAASLSGFHSLNNRCESELTNEVVNHILKRLLDEVF
QPRDNKNQLVGVESTVEEIESLLGVESKDVYALGIWGIGGIGKTAIARAIFDKISGDFEG
SCFLENVRDESQRPGGYACLRQKLLSNLLKDKNVMPYIDLNFRRLSRMKVLIVFDDVTCF
SQLESLIGSLDWLTPVSRIIITTRNKQVLRNWGVRKIYEMKALEYHHAIELFSRHAFKQN
HPDVGYEELSSKVMKYAQGVPLALKVLGCFLHKREKEVWESAIDKLQRILHPSILEVLKI
SYDDLDDKEKSIFLDVACFFQGEHVNPIMKFFNASGFYPEIGISVLVDKSLIAIDSHKKI
TMHDLLQELGREIVRQESINPKNRSRLWHHEDIYEVLTYNTGTEKIEGICLDMSRVKEIH
LNPNTFTKMRKLRFLKFYSSSFNGENKCKVSYLQDLGFAEVKYLHWHGYPLKSLPSNIEQ
LWNGVKHYSKLNQLIHGACKKLIAKTPNPTLIPHLNKLVILNLRGSKSLKSLPAGIFNLE
FLTELDLSGCSKLKRLPEISSGNVGQLFLSGTAIEELPSSFELLLRLWLLDLSDCKRLKS
LPSSLCKLKSLGVLILRGCSNLQRLPECLGQLSSPLILNLAKTNIDRIPESIIQLFMLRY
ILLSYCERFEFVQKPPFLERGCLALQPFIGNSTAGIVEDTLRIQHTNHTPVVRLQEIWQE
RGFSTGKGHILLLGNEIPKWFEFQSVGSFITLEMPPDFFNNSRVQGFAFSAILAFSDRHV
DCGRWFSFSCELKVKTTKDCGTHDTRLSQSRVNYVESDHLHFGYYLFCEEDFNGFWKCNC
IPEAVHFNVFPPLECQCCGVKKCGIHLLHTPDSTNSM
>KAH9726227.1
MSIKAQKPCLDKYGGLAEFSARSLQSSGINQSSWSGRCKKYDVFVSFRGEETRDNFTSHL
YSALCQQNIQTFIDDQLNRGDEISESLVNAIEASAISVIVFSEGHESELTNDVVNHILKR
LDEVFQPRDNKNQLVGVESTVDEIESLLGVESKGVYALGIWGISGIGKTAIARAIFHKIS
GDFECSCFLENVREESQRPGGLACLRQKLLSNLLKDKNVIPYIDLNFRRLSRMKVLIVFD
DVTCFNQLESLIGSLDRLTPVSRIIITTRNKQVLRNWGVSKIYEMQALEYHHALELFCRH
AFKQNHPDVGYEELSSKAMNYAQGVPLALNVLGCFLYEREKEVWESAINKLQRILHPSIL
EVLKISYDGLDNKEKNIFLDVACFFRGEHVNLVMKFLNASGFYPEIGIRVLVDKSLIAID
SHKKITMLDLLQELGREIVRQESINPKNRSRLWHHEDIYEVLTYNTGTEKIEGICLDMSK
VKEIHINPNTFVKMRKLRFLKFYSSSFNGENKCKVSHLQDLRFAEVKYLHWHGYPLKSLP
SNHSAEKLCKRLKSLPSSLCKLKSLELLSLRGCSNLQRLPEWLGQLSSPLVVNLLKTNIE
RIPESIIQQFMLRYILLDYCEGLQSLPKPLFLVRWLDADHYSAPQSLTGNSTAEIILDAL
RIQYMGHVVPARWKEVREKRGFPKEGHYVLAGNEIPRWFNFQSVGSFITLEMPPDFFNNN
RVLGFAFGAILGFSGRHVDCGRWFSFSCELKVETTKDCDPHDTRLFQRRVNYLESDHLHL
GYYLLYEEDFNGFWKCNCFPETVHFNVFPPLECECCGVKKCGIHFFGIADSTNSMEDPSR
CFNYNEED
>KAH9726228.1
MSIKAQKPCLDKYGGLAEFSARSLQSSGINQSSWSGRCKKYDVFVSFRGEETRDNFTSHL
YSALCQQNIQTFIDDQLNRGDEISESLVNAIEASAISVIVFSEGHESELTNDVVNHILKR
LDEVFQPRDNKNQLVGVESTVDEIESLLGVESKGVYALGIWGISGIGKTAIARAIFHKIS
GDFECSCFLENVREESQRPGGLACLRQKLLSNLLKDKNVIPYIDLNFRRLSRMKVLIVFD
DVTCFNQLESLIGSLDRLTPVSRIIITTRNKQVLRNWGVSKIYEMQALEYHHALELFCRH
AFKQNHPDVGYEELSSKAMNYAQGVPLALNVLGCFLYEREKEVWESAINKLQRILHPSIL
EVLKISYDGLDNKEKNIFLDVACFFRGEHVNLVMKFLNASGFYPEIGIRVLVDKSLIAID
SHKKITMLDLLQELGREIVRQESINPKNRSRLWHHEDIYEVLTYNTGTEKIEGICLDMSK
VKEIHINPNTFVKMRKLRFLKFYSSSFNGENKCKVSHLQDLRFAEVKYLHWHGYPLKSLP
SNHSAEKLCKRLKSLPSSLCKLKSLELLSLRGCSNLQRLPEWLGQLSSPLVVNLLKTNIE
RIPESIIQQFMLRYILLDYCEGLQSLPKPLFLVRWLDADHYSAPQSLTEIILDALRIQYM
GHVVPARWKEVREKRGFPKEGHYVLAGNEIPRWFNFQSVGSFITLEMPPDFFNNNRVLGF
AFGAILGFSGRHVDCGRWFSFSCELKVETTKDCDPHDTRLFQRRVNYLESDHLHLGYYLL
YEEDFNGFWKCNCFPETVHFNVFPPLECECCGVKKCGIHFFGIADSTNSMEDPSRCFNYN
EED
>KAH9726229.1
MASSSQNSKKYDVFVSFRGEETRDNFTSHLYSALCQQNIQTFIDDQLNRGDEISESLVNA
IEASAISVIVFSEGHESELTNDVVNHILKRLDEVFQPRDNKNQLVGVESTVDEIESLLGV
ESKGVYALGIWGISGIGKTAIARAIFHKISGDFECSCFLENVREESQRPGGLACLRQKLL
SNLLKDKNVIPYIDLNFRRLSRMKVLIVFDDVTCFNQLESLIGSLDRLTPVSRIIITTRN
KQVLRNWGVSKIYEMQALEYHHALELFCRHAFKQNHPDVGYEELSSKAMNYAQGVPLALN
VLGCFLYEREKEVWESAINKLQRILHPSILEVLKISYDGLDNKEKNIFLDVACFFRGEHV
NLVMKFLNASGFYPEIGIRVLVDKSLIAIDSHKKITMLDLLQELGREIVRQESINPKNRS
RLWHHEDIYEVLTYNTGTEKIEGICLDMSKVKEIHINPNTFVKMRKLRFLKFYSSSFNGE
NKCKVSHLQDLRFAEVKYLHWHGYPLKSLPSNHSAEKLCKRLKSLPSSLCKLKSLELLSL
RGCSNLQRLPEWLGQLSSPLVVNLLKTNIERIPESIIQQFMLRYILLDYCEGLQSLPKPL
FLVRWLDADHYSAPQSLTEIILDALRIQYMGHVVPARWKEVREKRGFPKEGHYVLAGNEI
PRWFNFQSVGSFITLEMPPDFFNNNRVLGFAFGAILGFSGRHVDCGRWFSFSCELKVETT
KDCDPHDTRLFQRRVNYLESDHLHLGYYLLYEEDFNGFWKCNCFPETVHFNVFPPLECEC
CGVKKCGIHFFGIADSTNSMEDPSRCFNYNEED
>KAH9726232.1
MASSSRNDKKYDVFVSFRGEDTRDNFTSHLCSALCRQNIQTFIDDQLNRGDEISESLVNA
IEASAISVIVFSEGYASSRWCLDELVKILECKKEYAQIVIPVFYLVDPSDARNQTGPFGI
SFSKLEERFKENPEKLQTWRKALKEAASLSGFHSLNIRCESELTNEVVNHILKRLDEVFQ
PRDNKNQLVGVESTVEEIESLLGVEWKDVYALGIWGIGGIGKTAIARAIFDKISGDFDGS
CFLENVREESQRPGGLACLRQKLLSNLLKDKNVMPYIDLNFRRLSRMKVLIVFDDVTCFS
QLESLIGSLDWLTPVSRIIITTRNKQVLRNWGVRKIYEMKALEYHHAIELFSRHAFKQNH
PDVGYEELSSKVMKYAQGVPLAVKVLGCFLHKREKEVWESAIDKLQRILHPSILEVLKIS
YDSLDDKEKNIFLDVACFFQGEDVDLVMKFFNASGFYPKIGMSVLVDKSIIAIDSYNKIT
MHDLLQELGREIVRQESTNPENRSRLWHHEDIYEVLTYNTVTEKIEGICLDMSKVKEIRL
NPNTFTKMPKLRFLKFYSSSFNGENKCKISYLQDPGFGEVKYLHWYGYPLKSLPSNLSAE
KLVLLEVPDSDIERLWDCVKHYSKLNQIIPAACNKLIAKTPNPTLMPRLNKLVILNLRGS
KSLKRLPSGIFNLEFLTKLDLSGCSKLKGLPEISSGNISWFFLRGTAIEELPSSIERLLR
LKYLDLSDCKRFTSLPSSLCKLKSLGVLNLCGCSNLQRFPECLGQFSSPILLNLAKTNIE
RIPKRITQPFVLRNLFLSYSERFASSPKLPFLERRRLVEKPFLGNYTAGIVVDPESFPHM
DHKQAVRWKEIQENSSFSTGKAHIVLPGNEIPKWFKFQSVGSFITLEMPPDFFNSSRVQG
FAFSAILAFSNRHVDCGRWFSFSFELKVKTTKDCGSHDTVISEQS
>KAH9726233.1
MASSSRNDKKYDVFVSFRGEDTRDNFTSHLCSALCRQNIQTFIDDQLNRGDEISESLVNA
IEASAISVIVFSEGYASSRWCLDELVKILECKKEYAQIVIPVFYLVDPSDARNQTGPFGI
SFSKLEERFKENPEKLQTWRKALKEAASLSGFHSLNIRCESELTNEVVNHILKRLDEVFQ
PRDNKNQLVGVESTVEEIESLLGVEWKDVYALGIWGIGGIGKTAIARAIFDKISGDFDGS
CFLENVREESQRPGGLACLRQKLLSNLLKDKNVMPYIDLNFRRLSRMKVLIVFDDVTCFS
QLESLIGSLDWLTPVSRIIITTRNKQVLRNWGVRKIYEMKALEYHHAIELFSRHAFKQNH
PDVGYEELSSKVMKYAQGVPLAVKVLGCFLHKREKEVWESAIDKLQRILHPSILEVLKIS
YDSLDDKEKNIFLDVACFFQGEDVDLVMKFFNASGFYPKIGMSVLVDKSIIAIDSYNKIT
MHDLLQELGREIVRQESTNPENRSRLWHHEDIYEVLTYNTVTEKIEGICLDMSKVKEIRL
NPNTFTKMPKLRFLKFYSSSFNGENKCKISYLQDPGFGEVKYLHWYGYPLKSLPSNLSAE
KLVLLEVPDSDIERLWDCVKHYSKLNQIIPAACNKLIAKTPNPTLMPRLNKLVILNLRGS
KSLKRLPSGIFNLEFLTKLDLSGCSKLKGLPEISSGNISWFFLRGTAIEELPSSIERLLR
LKYLDLSDCKRFTSLPSSLCKLKSLGVLNLCGCSNLQRFPECLGQFSSPILLNLAKTNIE
RIPKRITQPFVLRNLFLSYSERFASSPKLPFLERRRLVEKPFLGIVVDPESFPHMDHKQA
VRWKEIQENSSFSTGKAHIVLPGNEIPKWFKFQSVGSFITLEMPPDFFNSSRVQGFAFSA
ILAFSNRHVDCGRWFSFSFELKVKTTKDCGSHDTVISEQS
>KAH9726234.1
MASSSRNDKKYDVFVSFRGEDTRDNFTSHLCSALCRQNIQTFIDDQLNRGDEISESLVNA
IEASAISVIVFSEGYASSRWCLDELVKILECKKEYAQIVIPVFYLVDPSDARNQTGPFGI
SFSKLEERFKENPEKLQTWRKALKEAASLSGFHSLNIRCESELTNEVVNHILKRLDEVFQ
PRDNKNQLVGVESTVEEIESLLGVEWKDVYALGIWGIGGIGKTAIARAIFDKISGDFDGS
CFLENVREESQRPGGLACLRQKLLSNLLKDKNVMPYIDLNFRRLSRMKVLIVFDDVTCFS
QLESLIGSLDWLTPVSRIIITTRNKQVLRNWGVRKIYEMKALEYHHAIELFSRHAFKQNH
PDVGYEELSSKVMKYAQGVPLAVKVLGCFLHKREKEVWESAIDKLQRILHPSILEVLKIS
YDSLDDKEKNIFLDVACFFQGEDVDLVMKFFNASGFYPKIGMSVLVDKSIIAIDSYNKIT
MHDLLQELGREIVRQESTNPENRSRLWHHEDIYEVLTYNTVTEKIEGICLDMSKVKEIRL
NPNTFTKMPKLRFLKFYSSSFNGENKCKISYLQDPGFGEVKYLHWYGYPLKSLPSNLSAE
KLVLLEVPDSDIERLWDCVKHYSKLNQIIPAACNKLIAKTPNPTLMPRLNKLVILNLRGS
KSLKRLPSGIFNLEFLTKLDLSGCSKLKGLPEISSGNISWFFLRGTAIEELPSSIERLLR
LKYLDLSDCKRFTSLPSSLCKLKSLGVLNLCGCSNLQRFPECLGQFSSPILLNLAKTNIE
RIPKRITQPFVLRNLFLSYSERFASSPKLPFLERRRLVEKPFLGIVVDPESFPHMDHKQA
SSFSTGKAHIVLPGNEIPKWFKFQSVGSFITLEMPPDFFNSSRVQGFAFSAILAFSNRHV
DCGRWFSFSFELKVKTTKDCGSHDTVISEQS
>KAH9726235.1
MASSSRNDKKYDVFVSFRGEDTRDNFTSHLCSALCRQNIQTFIDDQLNRGDEISESLVNA
IEASAISVIVFSEGYASSRWCLDELVKILECKKEYAQIVIPVFYLVDPSDARNQTGPFGI
SFSKLEERFKENPEKLQTWRKALKEAASLSGFHSLNIRCESELTNEVVNHILKRLDEVFQ
PRDNKNQLVGVESTVEEIESLLGVEWKDVYALGIWGIGGIGKTAIARAIFDKISGDFDGS
CFLENVREESQRPGGLACLRQKLLSNLLKDKNVMPYIDLNFRRLSRMKVLIVFDDVTCFS
QLESLIGSLDWLTPVSRIIITTRNKQVLRNWGVRKIYEMKALEYHHAIELFSRHAFKQNH
PDVGYEELSSKVMKYAQGVPLAVKVLGCFLHKREKEVWESAIDKLQRILHPSILEVLKIS
YDSLDDKEKNIFLDVACFFQGEDVDLVMKFFNASGFYPKIGMSVLVDKSIIAIDSYNKIT
MHDLLQELGREIVRQESTNPENRSRLWHHEDIYEVLTYNTVTEKIEGICLDMSKVKEIRL
NPNTFTKMPKLRFLKFYSSSFNGENKCKISYLQDPGFGEVKYLHWYGYPLKSLPSNLSAE
KLVLLEVPDSDIERLWDCVKHYSKLNQIIPAACNKLIAKTPNPTLMPRLNKLVILNLRGS
KSLKRLPSGIFNLEFLTKLDLSGCSKLKGLPEISSGNISWFFLRGTAIEELPSSIERLLR
LKYLDLSDCKRFTSLPSSLCKLKSLGVLNLCGCSNLQRFPECLGQFSSPILLNLAKTNIE
RIPKRITQPFVLRNLFLSYSERFASSPKLPFLERRRLVEKPFLGLFSK
>KAH9726243.1
MSIQGVSSYVPYPLPHWKYDVFLSFRGEDTRKNFTDHLYSALDEKGIIVFRDDKELERGE
SISPGLFKAIEESKISIVVFSRSYAFSTWCLDELVHILECKNTNNQQMVYPIFYDVEPAV
VRKQTETFQEAFAQYEEVFSENIEKVISSKSPIKSGILKHLVGIDSHLKNLRLLMDKECN
VVCMIGICVMGGIGKTTLAGVVYDLTSHNFEASSCLANVREISEEGGLTSLQNQLLSQLL
KLPNNGIWNVYDGINIIGRRLRHKKVLLIIDDVVDIKQLECLAGKREWFGPGSRIVITSR
DKHLLMMHGVDEIYNLRELHDDKALQLFCKKAFKSHQPSTGYEQLSKWVAKYSGGLPLAL
KVLGSFLYGKTTKEWESALKRLKRESENEILDILKISFDGLRETEKKIFLDIACFYQGEN
RDYVTKILDYCDFDPVIGIRVLIDKSLIEISTDSRFWMHDLLKEICQQIVKRQSPEDPGK
RSRLWKEADIHHMLTRNTGTKTVEVIKLENFTEEAEMHFSTSSNSFLKMINLRMLLIRNL
QLPEGLEYLSNELRLLERHGYPLRSLPSNFQPDKIVELNMRYSRIEQMWCGIKAPRSRSA
TTTPVRSRSVTTTLARSRTVTNDLPGYDSEFSEIMTSMEHLLELHLEGTAIRGLPVSIEH
LTGLVLLNLRDCKNLETLPSTIDGLKSLRNLYLSGCSKLKSMPGNFGKVESLEVLDLSGC
KGPPLSSSWYLPFLISLMRRCSDPMALGFPSLSGLCSLRKLDLSDSNLGEGAIPNDIGNL
CSLKELYLSKNSFITLPASINRLFNLEKLELEDCKRLQSMPQLPPSIEEVRVNGCASLET
LSGALKLCNSEYISINCIDDLKLLGCNGFAFSMLKEYLEVMSNPKQKFDIVVPGSEIPEW
FMHQNDGSSIKFIMPSNLYCKNKALGYAVCCVFHVHNHSPAFSFSYPDHCCIESDVVVDD
LHCHE
>KAH9726244.1
MSIQGVSSYVPYPLPHWKYDVFLSFRGEDTRKNFTDHLYSALDEKGIIVFRDDKELERGE
SISPGLFKAIEESKISIVVFSRSYAFSTWCLDELVHILECKNTNNQQMVYPIFYDVEPAV
VRKQTETFQEAFAQYEEVFSENIEKVISSKSPIKSGILKHLVGIDSHLKNLRLLMDKECN
VVCMIGICVMGGIGKTTLAGVVYDLTSHNFEASSCLANVREISEEGGLTSLQNQLLSQLL
KLPNNGIWNVYDGINIIGRRLRHKKVLLIIDDVVDIKQLECLAGKREWFGPGSRIVITSR
DKHLLMMHGVDEIYNLRELHDDKALQLFCKKAFKSHQPSTGYEQLSKWVAKYSGGLPLAL
KVLGSFLYGKTTKEWESALKRLKRESENEILDILKISFDGLRETEKKIFLDIACFYQGEN
RDYVTKILDYCDFDPVIGIRVLIDKSLIEISTDSRFWMHDLLKEICQQIVKRQSPEDPGK
RSRLWKEADIHHMLTRNTGTKTVEVIKLENFTEEAEMHFSTSSNSFLKMINLRMLLIRNL
QLPEGLEYLSNELRLLERHGYPLRSLPSNFQPDKIVELNMRYSRIEQMWCGIKAPRSRSA
TTTPVRSRSVTTTLARSRTVTNDLPGYDSEFSEIMTSMEHLLELHLEGTAIRGLPVSIEH
LTGLVLLNLRDCKNLETLPSTIDGLKSLRNLYLSGCSKLKSMPGNFGKVESLEVLDLSGC
KGPPLSSSWYLPFLISLMRRCSDPMALGFPSLSGLCSLRKLDLSDSNLGEGAIPNDIGNL
CSLKELYLSKNSFITLPASINRLFNLEKLELEDCKRLQSMPQLPPSIEEVRVNGCASLET
LSGALKLCNSEYISINCIDDLKLLGCNGFAFSMLKEYLEVMSNPKQKFDIVVPGSEIPEW
FMHQNDGSSIKFIMPSNLYCKNKALGYAVCCVFHVHNHSPGIQMRRSYPTYQLSCHFSGS
STSYFIDFREEGSQAETDHLWLLYLSLQNCCYSNWGFEIISLSCSFDLCRVKDWR
>KAH9726261.1
MCVEKYGVHVEFSAKSLQSSGINQSSWSARGDEISKSLVNVIEASAISVIVFSEGYASSR
SCLDELVKILECKKEYAQIVIPFFYRVDPSDVRNQTGSFGDSFSKLEERLKENTEKLRSW
RKALKEAASLSGFLSLNIRHESEFINEVGNDILKRLDEVFRPRDNKNKLVGVESKVEEIE
SILGVESKDVYSLGIWGIGGIGKTTIARAIFDKISGDFEGSCFLENVREESQRSGGLSCL
QQKLLSNLLKHKNVMPFIDLIFRRLSRMKVLIVFDDVTCLSQLQSLIGSLYWLTPGTKKI
EGICLDMSKVKEIHLNPSTFTKMPKLRFLKFYSSSFNGENKCKISYLQDPGFGEVKYLHW
YGYPLKSLPSNLSAEKLMLLEVPDSDIEQLWDCVKHYRKLNQIIPAACNKLIAKTPNPML
MPRLNKLVLLNLRGSKSLKRLPSRIFNLEFLTKLNLSGCSKLKRLPEISSGNISWLFLRE
TAIEELPSSIERLHRLGYLDLLDCKRLKSLPRSLWMLKSLGVLNLSGCSNLQRLPECLAQ
FSSPIILNLAKTNIERIPKSISQLLMLRYLLLSYSESLQSSPKPPFRARGPLALQPFSGI
VKDTLRIQHTGHTLAVRWQEIWRDFPLEKIHVVLAGNEIPKWFKFQSVGSFITLEMPSDF
FHYSRVQGIAFSAILAFSNRHVDCGRWFSFSFELKVKTTKDCGPHDTQLFESRANYIELD
HLHLGHYLLCEEDFNGFWKCNCIPEAVQFNVFPSLECECCGVKKCGIHLFCFLDSTNSIE
DPSTCFNYNEED
>KAH9726264.1
MASSSRNNKKYDVFVSFRGEDTRDNFTSHLYSAPSRQNIQTFIDDQLNEEMKFQNISVIV
FSEGYASSRWCLDELVKILECKKEYAQIVIPVFYRVDPSDARNQIGHFGISFSKLEERFK
ENTEKLRTWRKALKEAVSLSGFHSLNIRRESELINEVVNHILKRLDEVFRPRDNKNQLVG
VESTVEEIESLLGVESKGVYALGIWGIGGIGKTTIARAIFDKISGDFDGSCFLENVREES
QIPGGLACLRQKLLSNLLKDKNVLIVFDDVTCFNQLESLIESLDWLTPVTRIIITTRNKQ
VLRNWGVRKIYEMQALEYHHALELFSRHAFKRNHPDVGYEELSSKVMKYAQGVPLALKVL
GCFLHKREKEVWESAIDKLQRILHPSILEVLKISYDSLDDKEKNIFLDVACFFQGEHVDP
VMKFFNASGFYPEIGMSVLVDKSLIAIDSYIKITMHDLLQELGREIVRQESIDPGNRSRL
WHHEDIYEVLTYNTGTEKIEGICLDMSKVKEIRLNPNTYTKIPKLRFLKFYSSSINGENK
CKISYLQDSGFAEVKYLHWYGYPLKSLPSNLSAEKLVLLEVPHSDIEQLWDCVKHYSNLN
QIIHAACNKLIAKTPNPTLMSRLNKLVFLNLRGSKNLKSLPSGIFSFEFLTKLDLSGCSK
LKRLPEISSGNISWFFLRGTAIEELPSSIERLPRLGYLDLSDCKRLKSLPSSLCKSKSLG
VLILCCCSNLQRLPEYLGQFSLPIVLNLVKTNIERIPKSINQLVMLRYVLLSYSERLQSS
PKPLFIERGRLALQPFLGIVQDTLSHMLDVLLQEIWVNRGFSMGKVHIVLPGNEIPKWFK
FQSVGSFINLEMPPDFFNNSIMQGIAFSAILAFSSRHVDCGTWFSFSFELKVKTTKDCGP
HDTQLFQSRVYYIESDHLHFGCYLFCGKDFNGFWKCNCIPEAVYFNVFPPLKCECCGVKK
CGIHLFCFPDSTNSIEDPSTCFNITKKTEIFMNVFLFLSFF
>KAH9726282.1
MASSYRNNKKYDVFVSFRGEDTRDNFTSHLYSALSRQNIQTFIDDQLNRGDEISESLVNA
IEASAISVIVFSESYASSRWCLDELVRILECKKYYAQIVIPVFYRVDPSDVRNQTGSFGD
SFSKLEERSKENTEKLRSWRTVLKEAASLSGFHYLNIRCESELTNEVVNHILKRLDEVFQ
PRDNKNQLVGVESTVEEIESLLGVESKDVYALGIWGIGGIGKTAITRAIFDKISGDFEGS
CFLENVRDESQRLGGLACLRQKLLSNLLKDKNAMPYIDLNFRRLSRMKVLIVFDDVICFS
QLESLIGSLDWLTPVSRIIITTRNKQVLRNWGVRKIYEMKALEYHHAIELFSRHAFKQNH
PDVGYEKLSSKVMKYAQGVPLALKVLGCFLHKREKEVWESAIDKLQRILHPSILEVLKIS
YDSLDDKEKNIFLDVACFFQGEDVDLVMKFFNASGFYPEIGMSVLVDKSLIAIDSYNKIT
VHDLLQELGREIVRQESTNPENRSRLWHHEDIYEVLTYNTGTEKIEGICLDMSKVKEIRL
NPNTFTKMPKLRFLKFYGSSVNGENKCKISYLQDPRFAEVKYLHWYGYPLKSLPSNLSAE
KLVLLEVPDSDIERLWDCVKHYSKLNQIIHAACNKLIAKTPNPTLMPSLNKLVILNLRGS
KSLKSLPARIFNLEFLIKLDLSGCSKLKRLPQILSGNISWLLLRGTAIKELPSSIELLHR
LGYLDLSDCKSLKCLPSSLCKVKSLGVLDLSGCSNLERLPECLGQLSSPMLLNLAKTNIE
RIPESIIQLFVLRYLLLNYSERLQSLPKPPFLARGLDADHCPLQSLLGLFSKF
>KAH9726283.1
MASSYRNNKKYDVFVSFRGEDTRDNFTSHLYSALSRQNIQTFIDDQLNRGDEISESLVNA
IEASAISVIVFSESYASSRWCLDELVRILECKKYYAQIVIPVFYRVDPSDVRNQTGSFGD
SFSKLEERSKENTEKLRSWRTVLKEAASLSGFHYLNIRCESELTNEVVNHILKRLDEVFQ
PRDNKNQLVGVESTVEEIESLLGVESKDVYALGIWGIGGIGKTAITRAIFDKISGDFEGS
CFLENVRDESQRLGGLACLRQKLLSNLLKDKNAMPYIDLNFRRLSRMKVLIVFDDVICFS
QLESLIGSLDWLTPVSRIIITTRNKQVLRNWGVRKIYEMKALEYHHAIELFSRHAFKQNH
PDVGYEKLSSKVMKYAQGVPLALKVLGCFLHKREKEVWESAIDKLQRILHPSILEVLKIS
YDSLDDKEKNIFLDVACFFQGEDVDLVMKFFNASGFYPEIGMSVLVDKSLIAIDSYNKIT
VHDLLQELGREIVRQESTNPENRSRLWHHEDIYEVLTYNTGTEKIEGICLDMSKVKEIRL
NPNTFTKMPKLRFLKFYGSSVNGENKCKISYLQDPRFAEVKYLHWYGYPLKSLPSNLSAE
KLVLLEVPDSDIERLWDCVKHYSKLNQIIHAACNKLIAKTPNPTLMPSLNKLVILNLRGS
KSLKSLPARIFNLEFLIKLDLSGCSKLKRLPQILSGNISWLLLRGTAIKELPSSIELLHR
LGYLDLSDCKSLKCLPSSLCKVKSLGVLDLSGCSNLERLPECLGQLSSPMLLNLAKTNIE
RIPESIIQLFVLRYLLLNYSERLQSLPKPPFLARGLDADHCPLQSLLGLFSNYDFLVQGD
FSMDKGHIVLPGNEIPKWFKFQSVGSFITWEMPPDFFNNSRVQGIVFCAILAFSDRHVDC
GRWFSFSFELKVKTTKDCGPHDTRLFQSRVNYVESDHLHLGYYLFCEEDFNGFWKCNCIP
EAVQFNVCPPLECQCCGVKKCGIHLLHARDSMNSM
>KAH9726284.1
MASSYRNNKKYDVFVSFRGEDTRDNFTSHLYSALSRQNIQTFIDDQLNRGDEISESLVNA
IEASAISVIVFSESYASSRWCLDELVRILECKKYYAQIVIPVFYRVDPSDVRNQTGSFGD
SFSKLEERSKENTEKLRSWRTVLKEAASLSGFHYLNIRCESELTNEVVNHILKRLDEVFQ
PRDNKNQLVGVESTVEEIESLLGVESKDVYALGIWGIGGIGKTAITRAIFDKISGDFEGS
CFLENVRDESQRLGGLACLRQKLLSNLLKDKNAMPYIDLNFRRLSRMKVLIVFDDVICFS
QLESLIGSLDWLTPVSRIIITTRNKQVLRNWGVRKIYEMKALEYHHAIELFSRHAFKQNH
PDVGYEKLSSKVMKYAQGVPLALKVLGCFLHKREKEVWESAIDKLQRILHPSILEGEDVD
LVMKFFNASGFYPEIGMSVLVDKSLIAIDSYNKITVHDLLQELGREIVRQESTNPENRSR
LWHHEDIYEVLTYNTGTEKIEGICLDMSKVKEIRLNPNTFTKMPKLRFLKFYGSSVNGEN
KCKISYLQDPRFAEVKYLHWYGYPLKSLPSNLSAEKLVLLEVPDSDIERLWDCVKHYSKL
NQIIHAACNKLIAKTPNPTLMPSLNKLVILNLRGSKSLKSLPARIFNLEFLIKLDLSGCS
KLKRLPQILSGNISWLLLRGTAIKELPSSIELLHRLGYLDLSDCKSLKCLPSSLCKVKSL
GVLDLSGCSNLERLPECLGQLSSPMLLNLAKTNIERIPESIIQLFVLRYLLLNYSERLQS
LPKPPFLARGLDADHCPLQSLLGIVEDALRIQHMGHVLAVRWKEIREKGDFSMDKGHIVL
PGNEIPKWFKFQSVGSFITWEMPPDFFNNSRVQGIVFCAILAFSDRHVDCGRWFSFSFEL
KVKTTKDCGPHDTRLFQSRVNYVESDHLHLGYYLFCEEDFNGFWKCNCIPEAVQFNVCPP
LECQCCGVKKCGIHLLHARDSMNSM
>KAH9726285.1
MASSYRNNKKYDVFVSFRGEDTRDNFTSHLYSALSRQNIQTFIDDQLNRGDEISESLVNA
IEASAISVIVFSESYASSRWCLDELVRILECKKYYAQIVIPVFYRVDPSDVRNQTGSFGD
SFSKLEERSKENTEKLRSWRTVLKEAASLSGFHYLNIRCESELTNEVVNHILKRLDEVFQ
PRDNKNQLVGVESTVEEIESLLGVESKDVYALGIWGIGGIGKTAITRAIFDKISGDFEGS
CFLENVRDESQRLGGLACLRQKLLSNLLKDKNAMPYIDLNFRRLSRMKVLIVFDDVICFS
QLESLIGSLDWLTPVSRIIITTRNKQVLRNWGVRKIYEMKALEYHHAIELFSRHAFKQNH
PDVGYEKLSSKVMKYAQGVPLALKVLGCFLHKREKEVWESAIDKLQRILHPSILEGEDVD
LVMKFFNASGFYPEIGMSVLVDKSLIAIDSYNKITVHDLLQELGREIVRQESTNPENRSR
LWHHEDIYEVLTYNTGTEKIEGICLDMSKVKEIRLNPNTFTKMPKLRFLKFYGSSVNGEN
KCKISYLQDPRFAEVKYLHWYGYPLKSLPSNLSAEKLVLLEVPDSDIERLWDCVKHYSKL
NQIIHAACNKLIAKTPNPTLMPSLNKLVILNLRGSKSLKSLPARIFNLEFLIKLDLSGCS
KLKRLPQILSDCKSLKCLPSSLCKVKSLGVLDLSGCSNLERLPECLGQLSSPMLLNLAKT
NIERIPESIIQLFVLRYLLLNYSERLQSLPKPPFLARGLDADHCPLQSLLGIVEDALRIQ
HMGHVLAVRWKEIREKGDFSMDKGHIVLPGNEIPKWFKFQSVGSFITWEMPPDFFNNSRV
QGIVFCAILAFSDRHVDCGRWFSFSFELKVKTTKDCGPHDTRLFQSRVNYVESDHLHLGY
YLFCEEDFNGFWKCNCIPEAVQFNVCPPLECQCCGVKKCGIHLLHARDSMNSM
>KAH9726286.1
MASSSRNNKKYDVFVSFRGEDTRDNFTSHLYSALSRQNIQTFIDDQLNRGDEISESLVNA
IEASAISVIIFSESYASSRWCLDELVKILECKKEYAQILIPVFYRVDPSDVRNQTGSFGD
SFSKLEERVKENSKKLQTWRNALKEAATLSGFPSQSIRPESELINEVVNHILKRLLDEVF
RPSDNKSQLVGVESRVEEIESLLGVQSKDVYALGIWGIGGIGKTTIARATFDKISSDFEG
SCFLENVREESQKPGGLACLRQKLISNLLKDKNVSLDIGLNFRRLSFMKVLIVFDDVTCF
SQLESIIRSLDWLTPVSRIIITTRNKQVLRNWGVRKIYEIEALENHHALELFSRHAFKRN
HPDVGYEKLSSKVMKYAQGVPLALKVLGCFLYEREKEVSESAINKLQRILHPSILEVLKI
SYDSLDNKEKNIFLDVACFFQGEDVNLVMKFLNASGFYPEIGISVLVDKSLIAIGSYNKI
RMHDLLQELGREIVRQESINPGNRSRLWHHEDIYEVLTYNTFYSSSFNGENKCKMSYLQD
PGFAEVKYLHWHGYPLKSIPSNLRAEKLVLLEVPYNDIEQLWDCVKHYSKLNQIIHTACN
KLIAKTPNPMLMPRLNNLVILNLRSGKSLKSLPSGIFNLEFLTKLDLSGCSKLKRLPEIS
SGNVCWLFLRGTAIEELPSSIDRLRRLGYLNLSDCKRLKSLPSSLCKLKSLKVLNLCGCS
NLQRLPECLGQLSSPIILNLAKTNIERIPESIIQLFVLRYLLLSYSERFQSLPKPLFLAR
GCLALEPFLGIIEDTQRIPHSDHMLAIDWQKIRKNRCFSLGKVHIVVPGNEIPKWFMFQS
VGSFITLEMPPDFFHNSRVQGIAFSAILAFSDRHVDCGRWFSFSVELKAKTTKDCCLHDT
QLFQSRVNYIESDHLHLGYYEFYEEDFSSFWKCNCIPEVAQFNVFPSLECECCGVKKCGI
HLIRFLNSTNSIEDPSACFNYDEED
>KAH9726300.1
MASSSRNDKKYDVFVSFRGEDTRDNFTSHLYSALSRQNIQTFIDDQLNRGDEISESLVNA
IEASAVSVIVFSEGYASSRWCLDELVKILECKKEYEQIVIPVFYRVDPSDARNQTGPFGI
SFSKLEERFKENTEKLRTWRKALKEAASLSGFHSLNIRRESELINEVVNHILKRLDEVFR
PRDNKNQLVGVESTVEEIESLLGVESKGVYALGIWGIGGIGKTTIARAIFDKISGDFDGS
CFLENVREESQIPGGLACLRQKLLSNLLKDKNLMPYIDLNFRRLSRMKVLIVFDDVTCFN
QLESLIESLDWLTPVSRIIITTRNKQVLRNWGVRKIYEMQALEYHHALELFSRHAFKRNH
PDVGYEELSSKVMKYAQGVPLALKVLGCFLHKRAKEVWESAIDKLQRILHPSILEVLKIS
YDSLDDKEKNIFLDVACFFQGEHVDPVMKFFNASGFYPEIGMSVLVDKSLIAIDSYIKIT
MHDLLQELGREIVRQESIDPGNRSRLWHHEDIYEVLTYNTGTEKIEGICLDMSKVKEIRL
NPNTFTKMLKLRFLKFYSSSINGENKCKISYLQDSGFAEVKYLHWYGYPLKSLPSNLSAE
KLVLLEVPDSDIEQLWDCVKHYSNLNQIIHAACNKLIAKTPNPTLMSRLNKLVFLNLRGS
KSLKSLPSGIFSLEFLTKLDLSGCSKLKRLPEISSGNISWFFLRGTEIEELPSSIERLLR
LGYLDLSDCKRLKSLPSSLCKSKSLGVLNLCGCSNLQRLPECLGQFSSPIVLNLAKTNIE
RIPKSITQLVMLRYVLLSYSERLQSSPKPSFIERGRLALQPFLGLFSKL
>KAH9726301.1
MASSSRNDKKYDVFVSFRGEDTRDNFTSHLYSALSRQNIQTFIDDQLNRGDEISESLVNA
IEASAVSVIVFSEGYASSRWCLDELVKILECKKEYEQIVIPVFYRVDPSDARNQTGPFGI
SFSKLEERFKENTEKLRTWRKALKEAASLSGFHSLNIRRESELINEVVNHILKRLDEVFR
PRDNKNQLVGVESTVEEIESLLGVESKGVYALGIWGIGGIGKTTIARAIFDKISGDFDGS
CFLENVREESQIPGGLACLRQKLLSNLLKDKNLMPYIDLNFRRLSRMKVLIVFDDVTCFN
QLESLIESLDWLTPVSRIIITTRNKQVLRNWGVRKIYEMQALEYHHALELFSRHAFKRNH
PDVGYEELSSKVMKYAQGVPLALKVLGCFLHKRAKEVWESAIDKLQRILHPSILEVLKIS
YDSLDDKEKNIFLDVACFFQGEHVDPVMKFFNASGFYPEIGMSVLVDKSLIAIDSYIKIT
MHDLLQELGREIVRQESIDPGNRSRLWHHEDIYEVLTYNTGTEKIEGICLDMSKVKEIRL
NPNTFTKMLKLRFLKFYSSSINGENKCKISYLQDSGFAEVKYLHWYGYPLKSLPSNLSAE
KLVLLEVPDSDIEQLWDCVKHYSNLNQIIHAACNKLIAKTPNPTLMSRLNKLVFLNLRGS
KSLKSLPSGIFSLEFLTKLDLSGCSKLKRLPEISSGNISWFFLRGTEIEELPSSIERLLR
LGYLDLSDCKRLKSLPSSLCKSKSLGVLNLCGCSNLQRLPECLGQFSSPIVLNLAKTNIE
RIPKSITQLVMLRYVLLSYSERLQSSPKPSFIERGRLALQPFLGDSTAGIVQDTLSHMLP
VRLQEIWRGFSMGKVHIVLPGNEIPKWFKFQSVGSFINLEMPPDFFNNSRVQVDPPDTRN
QTGNFGDSFSKLEERLKENTEKLQSWRNALKEFVASLSGFHSLNIT
>KAH9726302.1
MASSSRNDKKYDVFVSFRGEDTRDNFTSHLYSALSRQNIQTFIDDQLNRGDEISESLVNA
IEASAVSVIVFSEGYASSRWCLDELVKILECKKEYEQIVIPVFYRVDPSDARNQTGPFGI
SFSKLEERFKENTEKLRTWRKALKEAASLSGFHSLNIRRESELINEVVNHILKRLDEVFR
PRDNKNQLVGVESTVEEIESLLGVESKGVYALGIWGIGGIGKTTIARAIFDKISGDFDGS
CFLENVREESQIPGGLACLRQKLLSNLLKDKNLMPYIDLNFRRLSRMKVLIVFDDVTCFN
QLESLIESLDWLTPVSRIIITTRNKQVLRNWGVRKIYEMQALEYHHALELFSRHAFKRNH
PDVGYEELSSKVMKYAQGVPLALKVLGCFLHKRAKEVWESAIDKLQRILHPSILEVLKIS
YDSLDDKEKNIFLDVACFFQGEHVDPVMKFFNASGFYPEIGMSVLVDKSLIAIDSYIKIT
MHDLLQELGREIVRQESIDPGNRSRLWHHEDIYEVLTYNTGTEKIEGICLDMSKVKEIRL
NPNTFTKMLKLRFLKFYSSSINGENKCKISYLQDSGFAEVKYLHWYGYPLKSLPSNLSAE
KLVLLEVPDSDIEQLWDCVKHYSNLNQIIHAACNKLIAKTPNPTLMSRLNKLVFLNLRGS
KSLKSLPSGIFSLEFLTKLDLSGCSKLKRLPEISSGNISWFFLRGTEIEELPSSIERLLR
LGYLDLSDCKRLKSLPSSLCKSKSLGVLNLCGCSNLQRLPECLGQFSSPIVLNLAKTNIE
RIPKSITQLVMLRYVLLSYSERLQSSPKPSFIERGRLALQPFLGIVQDTLSHMLPVRLQE
IWVDPPDTRNQTGNFGDSFSKLEERLKENTEKLQSWRNALKEFVASLSGFHSLNIT
>KAH9726303.1
MASSSRNDKKYDVFVSFRGEDTRDNFTSHLYSALSRQNIQTFIDDQLNRGDEISESLVNA
IEASAVSVIVFSEGYASSRWCLDELVKILECKKEYEQIVIPVFYRVDPSDARNQTGPFGI
SFSKLEERFKENTEKLRTWRKALKEAASLSGFHSLNIRRESELINEVVNHILKRLDEVFR
PRDNKNQLVGVESTVEEIESLLGVESKGVYALGIWGIGGIGKTTIARAIFDKISGDFDGS
CFLENVREESQIPGGLACLRQKLLSNLLKDKNLMPYIDLNFRRLSRMKVLIVFDDVTCFN
QLESLIESLDWLTPVSRIIITTRNKQVLRNWGVRKIYEMQALEYHHALELFSRHAFKRNH
PDVGYEELSSKVMKYAQGVPLALKVLGCFLHKRAKEVWESAIDKLQRILHPSILEVLKIS
YDSLDDKEKNIFLDVACFFQGEHVDPVMKFFNASGFYPEIGMSVLVDKSLIAIDSYIKIT
MHDLLQELGREIVRQESIDPGNRSRLWHHEDIYEVLTYNTGTEKIEGICLDMSKVKEIRL
NPNTFTKMLKLRFLKFYSSSINGENKCKISYLQDSGFAEVKYLHWYGYPLKSLPSNLSAE
KLVLLEVPDSDIEQLWDCVKHYSNLNQIIHAACNKLIAKTPNPTLMSRLNKLVFLNLRGS
KSLKSLPSGIFSLEFLTKLDLSGCSKLKRLPEISSGNISWFFLRGTEIEELPSSIERLLR
LGYLDLSDCKRLKSLPSSLCKSKSLGVLNLCGCSNLQRLPECLGQFSSPIVLNLAKTNIE
RIPKSITQLVMLRYVLLSYSERLQSSPKPSFIERGRLALQPFLGIVQDTLSHMLPVRLQE
IWRGFSMGKVHIVLPGNEIPKWFKFQSVGSFINLEMPPDFFNNSRVQVDPPDTRNQTGNF
GDSFSKLEERLKENTEKLQSWRNALKEFVASLSGFHSLNIT
>KAH9726312.1
MASSYRNNKKYDVFVSFRGEDTRDNFTSHLYSALCRQNIQTFIDDQLNRGDEISESLVNA
IEASAISVIVFSEGYASSRWCLDELVKILECKKYYAQIVIPVFYRVDPSDVRNQTGSFGD
SFSKLEERSKENTEKLRNWRTVLKEAASLSGFHSLNMRRESELINEVVNNILKRLDEVFR
PRDNKNQLVGVESKVEEIESLLGVESKDVYALGIWGIGGIGKTTIARATFDKISRYFDGS
CFLENVGGESQRPGGLACLPQKLLSNLLKDENAIPGIDINFRRLSHMKVLIVFDDVTCFS
QLESIIGSRDWLMPVSRIIITTRNKQVLRNWGVRKIYEMEALEYHHALELFSRHAFKQNY
PDFGYEELSSKAMKYAQGEDVNLVMKFLNASGFYPEIGISVLVDKSLIVISNNNKITMHD
LLQELGRDIVSQESNDPGNRSRLWHHEDIYEVLTYNTGTEKVEGICLNMSKVKEIRLNSD
TFTKMRKLRFLKFYSSSFNGENKCKVSYLQDLRFAEVKYLHWHGYPLKLLPSSISAEKLV
SLEMPNSSIEQLWDGVKHRDKLNQIIHAACKKLIAKTPNPTLMQHLNKLVILNLNGSKSL
KSLPAGIFNLEFLTELDLSGCKKMKRLPEISSGNISWLFLSGTEIEELPSSFELLLRLVY
LDLSECKRLKSLPSSLYKLKSLGALNLSGCSSLQRLPECHGQLSSPIILNLTKTNIERIP
ESIIQLFMLRYLLLIYCEGGQSLRKIPFLGRWLDVDHSPALQPLTETVEDAVRIQHMGHA
VAACWKEARARDKRDFLLDKGHIVLPGNEIPRWFNFRSVGSFITLDMPPDFFNNNRALGF
ACSAILAFSDRHVDCGRWFSFSCELKVKTTKDCDPHDRWLIQSRVNYLESDHLHLGYYLF
YEEDFNGFWKCNCFPENGAFDSIVDVGSVSPTFHLAPKDSDVNGAGSGWGS
>KAH9726313.1
MASSYRNNKKYDVFVSFRGEDTRDNFTSHLYSALCRQNIQTFIDDQLNRGDEISESLVNA
IEASAISVIVFSEGYASSRWCLDELVKILECKKYYAQIVIPVFYRVDPSDVRNQTGSFGD
SFSKLEERSKENTEKLRNWRTVLKEAASLSGFHSLNMRRESELINEVVNNILKRLDEVFR
PRDNKNQLVGVESKVEEIESLLGVESKDVYALGIWGIGGIGKTTIARATFDKISRYFDGS
CFLENVGGESQRPGGLACLPQKLLSNLLKDENAIPGIDINFRRLSHMKVLIVFDDVTCFS
QLESIIGSRDWLMPVSRIIITTRNKQVLRNWGVRKIYEMEALEYHHALELFSRHAFKQNY
PDFGYEELSSKAMKYAQGEDVNLVMKFLNASGFYPEIGISVLVDKSLIVISNNNKITMHD
LLQELGRDIVSQESNDPGNRSRLWHHEDIYEVLTYNTGTEKVEGICLNMSKVKEIRLNSD
TFTKMRKLRFLKFYSSSFNGENKCKVSYLQDLRFAEVKYLHWHGYPLKLLPSSISAEKLV
SLEMPNSSIEQLWDGVKHRDKLNQIIHAACKKLIAKTPNPTLMQHLNKLVILNLNGSKSL
KSLPAGIFNLEFLTELDLSGCKKMKRLPEISSGNISWLFLSGTEIEELPSSFELLLRLVY
LDLSECKRLKSLPSSLYKLKSLGALNLSGCSSLQRLPECHGQLSSPIILNLTKTNIERIP
ESIIQLFMLRYLLLIYCEGGQSLRKIPFLGRWLDVDHSPALQPLTGNSTAETVEDAVRIQ
HMGHAVAACWKEARARDKRDFLLDKGHIVLPGNEIPRWFNFRSVGSFITLDMPPDFFNNN
RALGFACSAILAFSDRHVDCGRWFSFSCELKVKTTKDCDPHDRWLIQSRVNYLESDHLHL
GYYLFYEEDFNGFWKCNCFPENGAFDSIVDVGSVSPTFHLAPKDSDVNGAGSGWGS
>KAH9726314.1
MASSYRNNKKYDVFVSFRGEDTRDNFTSHLYSALCRQNIQTFIDDQLNRGDEISESLVNA
IEASAISVIVFSEGYASSRWCLDELVKILECKKYYAQIVIPVFYRVDPSDVRNQTGSFGD
SFSKLEERSKENTEKLRNWRTVLKEAASLSGFHSLNMRRESELINEVVNNILKRLDEVFR
PRDNKNQLVGVESKVEEIESLLGVESKDVYALGIWGIGGIGKTTIARATFDKISRYFDGS
CFLENVGGESQRPGGLACLPQKLLSNLLKDENAIPGIDINFRRLSHMKVLIVFDDVTCFS
QLESIIGSRDWLMPVSRIIITTRNKQVLRNWGVRKIYEMEALEYHHALELFSRHAFKQNY
PDFGYEELSSKAMKYAQGEDVNLVMKFLNASGFYPEIGISVLVDKSLIVISNNNKITMHD
LLQELGRDIVSQESNDPGNRSRLWHHEDIYEVLTYNTGTEKVEGICLNMSKVKEIRLNSD
TFTKMRKLRFLKFYSSSFNGENKCKVSYLQDLRFAEVKYLHWHGYPLKLLPSSISAEKLV
SLEMPNSSIEQLWDGVKHRDKLNQIIHAACKKLIAKTPNPTLMQHLNKLVILNLNGSKSL
KSLPAGIFNLEFLTELDLSGCKKMKRLPEISSGNISWLFLSGTEIEELPSSFELLLRLVY
LDLSECKRLKSLPSSLYKLKSLGALNLSGCSSLQRLPECHGQLSSPIILNLTKTNIERIP
ESIIQLFMLRYLLLIYCEGGQSLRKIPFLGRWLDVDHSPALQPLTETVEDAVRIQHMGHA
VAACWKEARARDKRDFLLDKGHIVLPGNEIPRWFNFRSVGSFITLDMPPDFFNNNRALGF
ACSAILAFSDRHVDCGRWFSFSCELKVKTTKDCDPHDRWLIQSRVNYLESDHLHLGYYLF
YEEDFNGFWKCNCFPEGSVSPTFHLAPKDSDVNGAGSGWGS
>KAH9726315.1
MASSYRNNKKYDVFVSFRGEDTRDNFTSHLYSALCRQNIQTFIDDQLNRGDEISESLVNA
IEASAISVIVFSEGYASSRWCLDELVKILECKKYYAQIVIPVFYRVDPSDVRNQTGSFGD
SFSKLEERSKENTEKLRNWRTVLKEAASLSGFHSLNMRRESELINEVVNNILKRLDEVFR
PRDNKNQLVGVESKVEEIESLLGVESKDVYALGIWGIGGIGKTTIARATFDKISRYFDGS
CFLENVGGESQRPGGLACLPQKLLSNLLKDENAIPGIDINFRRLSHMKVLIVFDDVTCFS
QLESIIGSRDWLMPVSRIIITTRNKQVLRNWGVRKIYEMEALEYHHALELFSRHAFKQNY
PDFGYEELSSKAMKYAQGEDVNLVMKFLNASGFYPEIGISVLVDKSLIVISNNNKITMHD
LLQELGRDIVSQESNDPGNRSRLWHHEDIYEVLTYNTGTEKVEGICLNMSKVKEIRLNSD
TFTKMRKLRFLKFYSSSFNGENKCKVSYLQDLRFAEVKYLHWHGYPLKLLPSSISAEKLV
SLEMPNSSIEQLWDGVKHRDKLNQIIHAACKKLIAKTPNPTLMQHLNKLVILNLNGSKSL
KSLPAGIFNLEFLTELDLSGCKKMKRLPEISSGNISWLFLSGTEIEELPSSFELLLRLVY
LDLSECKRLKSLPSSLYKLKSLGALNLSGCSSLQRLPECHGQLSSPIILNLTKTNIERIP
ESIIQLFMLRYLLLIYCEGGQSLRKIPFLGRWLDVDHSPALQPLTGNSTAETVEDAVRIQ
HMGHAVAACWKEARARDKRDFLLDKGHIVLPGNEIPRWFNFRSVGSFITLDMPPDFFNNN
RALGFACSAILAFSDRHVDCGRWFSFSCELKVKTTKDCDPHDRWLIQSRVNYLESDHLHL
GYYLFYEEDFNGFWKCNCFPEGSVSPTFHLAPKDSDVNGAGSGWGS
>KAH9726316.1
MASSYRNNKKYDVFVSFRGEDTRDNFTSHLYSALCRQNIQTFIDDQLNRGDEISESLVNA
IEASAISVIVFSEGYASSRWCLDELVKILECKKYYAQIVIPVFYRVDPSDVRNQTGSFGD
SFSKLEERSKENTEKLRNWRTVLKEAASLSGFHSLNMRRESELINEVVNNILKRLDEVFR
PRDNKNQLVGVESKVEEIESLLGVESKDVYALGIWGIGGIGKTTIARATFDKISRYFDGS
CFLENVGGESQRPGGLACLPQKLLSNLLKDENAIPGIDINFRRLSHMKVLIVFDDVTCFS
QLESIIGSRDWLMPVSRIIITTRNKQVLRNWGVRKIYEMEALEYHHALELFSRHAFKQNY
PDFGYEELSSEDVNLVMKFLNASGFYPEIGISVLVDKSLIVISNNNKITMHDLLQELGRD
IVSQESNDPGNRSRLWHHEDIYEVLTYNTGTEKVEGICLNMSKVKEIRLNSDTFTKMRKL
RFLKFYSSSFNGENKCKVSYLQDLRFAEVKYLHWHGYPLKLLPSSISAEKLVSLEMPNSS
IEQLWDGVKHRDKLNQIIHAACKKLIAKTPNPTLMQHLNKLVILNLNGSKSLKSLPAGIF
NLEFLTELDLSGCKKMKRLPEISSGNISWLFLSGTEIEELPSSFELLLRLVYLDLSECKR
LKSLPSSLYKLKSLGALNLSGCSSLQRLPECHGQLSSPIILNLTKTNIERIPESIIQLFM
LRYLLLIYCEGGQSLRKIPFLGRWLDVDHSPALQPLTGNSTAETVEDAVRIQHMGHAVAA
CWKEARARDKRDFLLDKGHIVLPGNEIPRWFNFRSVGSFITLDMPPDFFNNNRALGFACS
AILAFSDRHVDCGRWFSFSCELKVKTTKDCDPHDRWLIQSRVNYLESDHLHLGYYLFYEE
DFNGFWKCNCFPEGSVSPTFHLAPKDSDVNGAGSGWGS
>KAH9726317.1
MASSYRNNKKYDVFVSFRGEDTRDNFTSHLYSALCRQNIQTFIDDQLNRGDEISESLVNA
IEASAISVIVFSEGYASSRWCLDELVKILECKKYYAQIVIPVFYRVDPSDVRNQTGSFGD
SFSKLEERSKENTEKLRNWRTVLKEAASLSGFHSLNMRRESELINEVVNNILKRLDEVFR
PRDNKNQLVGVESKVEEIESLLGVESKDVYALGIWGIGGIGKTTIARATFDKISRYFDGS
CFLENVGGESQRPGGLACLPQKLLSNLLKDENAIPGIDINFRRLSHMKVLIVFDDVTCFS
QLESIIGSRDWLMPVSRIIITTRNKQVLRNWGVRKIYEMEALEYHHALELFSRHAFKQNY
PDFGYEELSSEDVNLVMKFLNASGFYPEIGISVLVDKSLIVISNNNKITMHDLLQELGRD
IVSQESNDPGNRSRLWHHEDIYEVLTYNTGTEKVEGICLNMSKVKEIRLNSDTFTKMRKL
RFLKFYSSSFNGENKCKVSYLQDLRFAEVKYLHWHGYPLKLLPSSISAEKLVSLEMPNSS
IEQLWDGVKHRDKLNQIIHAACKKLIAKTPNPTLMQHLNKLVILNLNGSKSLKSLPAGIF
NLEFLTELDLSGCKKMKRLPEISSGNISWLFLSGTEIEELPSSFELLLRLVYLDLSECKR
LKSLPSSLYKLKSLGALNLSGCSSLQRLPECHGQLSSPIILNLTKTNIERIPESIIQLFM
LRYLLLIYCEGGQSLRKIPFLGRWLDVDHSPALQPLTGNSTAETVEDAVRIQHMGHAVAA
CWKEARARDKRDFLLDKGHIVLPGNEIPRWFNFRSVGSFITLDMPPDFFNNNRALGFACS
AILAFSDRHVDCGRWFSFSCELKVKTTKDCDPHDRWLIQSRVNYLESDHLHLGYYLFYEE
DFNGFWKCNCFPENGAFDSIVDVGSVSPTFHLAPKDSDVNGAGSGWGS
>KAH9726318.1
MASSYRNNKKYDVFVSFRGEDTRDNFTSHLYSALCRQNIQTFIDDQLNRGDEISESLVNA
IEASAISVIVFSEGYASSRWCLDELVKILECKKYYAQIVIPVFYRVDPSDVRNQTGSFGD
SFSKLEERSKENTEKLRNWRTVLKEAASLSGFHSLNMRRESELINEVVNNILKRLDEVFR
PRDNKNQLVGVESKVEEIESLLGVESKDVYALGIWGIGGIGKTTIARATFDKISRYFDGS
CFLENVGGESQRPGGLACLPQKLLSNLLKDENAIPGIDINFRRLSHMKVLIVFDDVTCFS
QLESIIGSRDWLMPVSRIIITTRNKQVLRNWGVRKIYEMEALEYHHALELFSRHAFKQNY
PDFGYEELSSEDVNLVMKFLNASGFYPEIGISVLVDKSLIVISNNNKITMHDLLQELGRD
IVSQESNDPGNRSRLWHHEDIYEVLTYNTGTEKVEGICLNMSKVKEIRLNSDTFTKMRKL
RFLKFYSSSFNGENKCKVSYLQDLRFAEVKYLHWHGYPLKLLPSSISAEKLVSLEMPNSS
IEQLWDGVKHRDKLNQIIHAACKKLIAKTPNPTLMQHLNKLVILNLNGSKSLKSLPAGIF
NLEFLTELDLSGCKKMKRLPEISSGNISWLFLSGTEIEELPSSFELLLRLVYLDLSECKR
LKSLPSSLYKLKSLGALNLSGCSSLQRLPECHGQLSSPIILNLTKTNIERIPESIIQLFM
LRYLLLIYCEGGQSLRKIPFLGRWLDVDHSPALQPLTETVEDAVRIQHMGHAVAACWKEA
RARDKRDFLLDKGHIVLPGNEIPRWFNFRSVGSFITLDMPPDFFNNNRALGFACSAILAF
SDRHVDCGRWFSFSCELKVKTTKDCDPHDRWLIQSRVNYLESDHLHLGYYLFYEEDFNGF
WKCNCFPEGSVSPTFHLAPKDSDVNGAGSGWGS
>KAH9726319.1
MASFSRNKKYDVFVSFRGEDTLDDFTSHLYSALSRQNIQTFIDDQLNRGYEISESLVKAI
KASAISVIIFSEDYASSRWCLDELAEILECKKEHAQICYRFSIALIHQTPESELINEVVN
NILKRLLEEVFRPRDNKSQLVGVESRVEEIESLLSVESKDVYALGFGASVRRVIKNWRIS
LLATKILSNLLKDENAIPGNDLNSRRLSCMKVLIVFDDVTCFSQLESIIGSLDWLMPVSR
TIITTRNKQVLRNWGVRKICEMEALEYHHALELFSRHAFKQNHPDVGYAELSSKAMKYAQ
GVPLALKVLGCFLYEREKEVWESAINKLQRILHPSILEVLKISYDGLDNKEKNIFLDVAC
FFQGEDVNLVMKFLNASGCYPEIGISVLVDKSLIVISNNNKITMHDLLQELGRDIVSQES
NDPGNRSRLWHHEDIYEVLTYNMETEKVEGICLNMSKVKEIRLNPNAFTKMRKFRFLKFY
SSSFNGENKCKVSYLQDPRFTEVKYLHWHGYPLKSLPSNIGAEKLVFLEMPNSSIEQLWD
DMKHRGKLNQTIHAACKMLIAKTPNPTLIPHLNKLVILNLRGSKSLKNLPAGIFNLEFLT
TLDLSGCSKLKRLPEISSSNTSCLFLSRTAIEELPSSIELLIRLGYLDLSDCKRLKSLPS
SLCKLKSLEILDLSGCSNLQRLSECLGQLSSLGTLLLEKTNIERIPESTIQISVLTYLRL
SYCERLQSVPKASIPYTMVRCR
>KAH9726320.1
MASFSRNKKYDVFVSFRGEDTLDDFTSHLYSALSRQNIQTFIDDQLNRGYEISESLVKAI
KASAISVIIFSEDYASSRWCLDELAEILECKKEHAQICYRFSIALIHQTPESELINEVVN
NILKRLLEEVFRPRDNKSQLVGVESRVEEIESLLSVESKDVYALGFGASVRRVIKNWRIS
LLATKILSNLLKDENAIPGNDLNSRRLSCMKVLIVFDDVTCFSQLESIIGSLDWLMPVSR
TIITTRNKQVLRNWGVRKICEMEALEYHHALELFSRHAFKQNHPDVGYAELSSEDVNLVM
KFLNASGCYPEIGISVLVDKSLIVISNNNKITMHDLLQELGRDIVSQESNDPGNRSRLWH
HEDIYEVLTYNMETEKVEGICLNMSKVKEIRLNPNAFTKMRKFRFLKFYSSSFNGENKCK
VSYLQDPRFTEVKYLHWHGYPLKSLPSNIGAEKLVFLEMPNSSIEQLWDDMKHRGKLNQT
IHAACKMLIAKTPNPTLIPHLNKLVILNLRGSKSLKNLPAGIFNLEFLTTLDLSGCSKLK
RLPEISSSNTSCLFLSRTAIEELPSSIELLIRLGYLDLSDCKRLKSLPSSLCKLKSLEIL
DLSGCSNLQRLSECLGQLSSLGTLLLEKTNIERIPESTIQISVLTYLRLSYCERLQSVPK
ASIPYTMVRCR
>KAH9726321.1
MASFSRNKKYDVFVSFRGEDTLDDFTSHLYSALSRQNIQTFIDDQLNRGYEISESLVKAI
KASAISVIIFSEDYASSRWCLDELAEILECKKEHAQICYRPESELINEVVNNILKRLLEE
VFRPRDNKSQLVGVESRVEEIESLLSVESKDVYALGFGASVRRVIKNWRISLLATKILSN
LLKDENAIPGNDLNSRRLSCMKVLIVFDDVTCFSQLESIIGSLDWLMPVSRTIITTRNKQ
VLRNWGVRKICEMEALEYHHALELFSRHAFKQNHPDVGYAELSSEDVNLVMKFLNASGCY
PEIGISVLVDKSLIVISNNNKITMHDLLQELGRDIVSQESNDPGNRSRLWHHEDIYEVLT
YNMETEKVEGICLNMSKVKEIRLNPNAFTKMRKFRFLKFYSSSFNGENKCKVSYLQDPRF
TEVKYLHWHGYPLKSLPSNIGAEKLVFLEMPNSSIEQLWDDMKHRGKLNQTIHAACKMLI
AKTPNPTLIPHLNKLVILNLRGSKSLKNLPAGIFNLEFLTTLDLSGCSKLKRLPEISSSN
TSCLFLSRTAIEELPSSIELLIRLGYLDLSDCKRLKSLPSSLCKLKSLEILDLSGCSNLQ
RLSECLGQLSSLGTLLLEKTNIERIPESTIQISVLTYLRLSYCERLQSVPKASIPYTMVR
CR
>KAH9726322.1
MASSYRNNKKYDVFVSFRGEETRDNFTSHLYSALCRQNIQTFIDDQLNRGDEISESIVNA
IEASAISVIVFSEGYASSRWCLDELVKILECKKEYAQIVIPVFYRVDPSDVRNQTGSFGD
SFSKLEEKLKENTEKLRSWRNALKEAASLSGFHSLNIRRESDLTNEVVNHILKRLDEVFQ
PRDNKNQLVGVESTVEEIESLLGVESKCVYALGIWGISGIGKTTIARAIFDKISGDFEGS
CFLENVREESQRPGGLAYLRQKLLSNLLKDKNVMPYIDLNFRRLSRMKVLIVFDDVTCFS
QLESLMGSLDWLTPVSRIILTTRNKQVLRNWGVSKIYEMEALEYHHALELFSRHAFKQNH
PDVVYEELSSKVMKYAQGVPLALKVLGCFLYKREKEVWESAIDKLQRILHPSILEVLKIS
YDGLDDKEKNIFLDVACFFQGEHVNPVMKFFNASGLYPEIGISVLIDKSLIAIDSRKKIT
MHDLLQELGREIVRQESINPKNRSRLWHHEDIYVVLTYNTRLAEISSGNIGQLFLSGTAI
EELPSSFELLLRLWLLDLSDCKRLKSLPSSLRKLKSLELLSLRGCSNLQRLPEWLGQLSS
PLIVNLLKTNIERIPESIIQQFMLRYILLDYYEGLQSLPKPLFLVRWLDADHYSAPQSLS
GIIEDDVIIQYMGHVVPARWKEVREKAHMSKMCSPRPKMTHRERLSPMRCVAGHMSKVCS
RKHEERLQLSQIDDLVKGQPMVSSKEFEHEAHSPAVTLPTLPQVLGVGKPKYNFYPPYHP
QESNLDFGRGYSFTATNPTTPLGALL
>KAH9726323.1
MASSYRNNKKYDVFVSFRGEETRDNFTSHLYSALCRQNIQTFIDDQLNRGDEISESIVNA
IEASAISVIVFSEGYASSRWCLDELVKILECKKEYAQIVIPVFYRVDPSDVRNQTGSFGD
SFSKLEEKLKENTEKLRSWRNALKEAASLSGFHSLNIRRESDLTNEVVNHILKRLDEVFQ
PRDNKNQLVGVESTVEEIESLLGVESKCVYALGIWGISGIGKTTIARAIFDKISGDFEGS
CFLENVREESQRPGGLAYLRQKLLSNLLKDKNVMPYIDLNFRRLSRMKVLIVFDDVTCFS
QLESLMGSLDWLTPVSRIILTTRNKQVLRNWGVSKIYEMEALEYHHALELFSRHAFKQNH
PDVVYEELSSKVMKYAQGVPLALKVLGCFLYKREKEVWESAIDKLQRILHPSILEVLKIS
YDGLDDKEKNIFLDVACFFQGEHVNPVMKFFNASGLYPEIGISVLIDKSLIAIDSRKKIT
MHDLLQELGREIVRQESINPKNRSRLWHHEDIYVVLTYNTRLAEISSGNIGQLFLSGTAI
EELPSSFELLLRLWLLDLSDCKRLKSLPSSLRKLKSLELLSLRGCSNLQRLPEWLGQLSS
PLIVNLLKTNIERIPESIIQQFMLRYILLDYYEGLQSLPKPLFLVRWLDADHYSAPQSLS
GLFSKF
>KAH9726326.1
MASSSQNNKKYDVFVSFRGEETRDNFTSHLYSALCRQNIQTFIDDQLNRGDEISESIVNA
IEASAISVIVFSEGYASSRWCLDELVKILECKKEYAQIVIPVFYRVDPSDVRNQTGSFGD
SFSKLEEKLKENTEKLRSWRNALKEAASLSGFHSLNIRHESELTNEVVNHILKRLDEVFQ
PRDNKNQLVGVESTVDEIESLLGVESKGVYALGIWGIGGIGKTAIARAIFDKISGDFECS
CFLENVREESQRPGGLACLRQKLLSNLLKDKNVMPYIDLNFRRLSRMKVLIVFDDVTCFN
QLESLIGSLDWLTPVSRIIITTRNKQVLRNWGVSKIYKMQALEYHHALELFCRHAFKQNH
PDVGYEELSSKVMKYAQGVPLALKVLGCFLYEREKEVWESAINKLQRILHPSILEVLKIS
YDDLDDKEKSIFLDVACFFRGEHVNPIMKFFNASGFYPEIGISVLVDKSLIAIDSHKKIT
MHDLLQELGREIVRQESINPENRSRLWHHQDIYEVLTYNTGTEKIEGICLDMSKVKEIHL
NPNTFTKMPKLRFLKFYSSSFNGENKCKVSYLQNFGFSEVKYLHWHGYPLKSLPSNLSAE
KLVLLEVPDNDIEQLWDCVKHYSKLNQIIHAAYNKLIAKAPNPTLMPRLNKLVILNLRGS
KSLKSLPSGIFNLEFLTKLDLSGCPKLKRLPEISSGNISWLFLRGTAIEELPSSIERLLR
LGFLDLSNCKRLKSLPSSLWKLKSLGILNLWGCSNLQRLPECLVQLSYPIILNLAKTNIE
RIPESIIQHFMLRYLLLSYSERRQSLPKPPFLARDCLAPQPFLGIVEDTQRIPHMDHMLA
FRWQEIQENRGFSMGKLHIVLSGNEIPKWFKLQSVGSFITLEMPPDFFRNSRVQGIAFCA
ILAFSDRHVDCGRQFSFSCELKVKATKDCGPHDTQLFQSRVNYIELDHLHLGYYLFCEED
FNGFWKCNCIPEAVHFNVFPPLECQCCGVKKCGIHLLHTQDSTNS
>KAH9726327.1
MASSSQNNKKYDVFVSFRGEETRDNFTSHLYSALCRQNIQTFIDDQLNRGDEISESIVNA
IEASAISVIVFSEGYASSRWCLDELVKILECKKEYAQIVIPVFYRVDPSDVRNQTGSFGD
SFSKLEEKLKENTEKLRSWRNALKEAASLSGFHSLNIRHESELTNEVVNHILKRLDEVFQ
PRDNKNQLVGVESTVDEIESLLGVESKGVYALGIWGIGGIGKTAIARAIFDKISGDFECS
CFLENVREESQRPGGLACLRQKLLSNLLKDKNVMPYIDLNFRRLSRMKVLIVFDDVTCFN
QLESLIGSLDWLTPVSRIIITTRNKQVLRNWGVSKIYKMQALEYHHALELFCRHAFKQNH
PDVGYEELSSKVMKYAQGVPLALKVLGCFLYEREKEVWESAINKLQRILHPSILEVLKIS
YDDLDDKEKSIFLDVACFFRGEHVNPIMKFFNASGFYPEIGISVLVDKSLIAIDSHKKIT
MHDLLQELGREIVRQESINPENRSRLWHHQDIYEVLTYNTGTEKIEGICLDMSKVKEIHL
NPNTFTKMPKLRFLKFYSSSFNGENKCKVSYLQNFGFSEVKYLHWHGYPLKSLPSNLSAE
KLVLLEVPDNDIEQLWDCVKHYSKLNQIIHAAYNKLIAKAPNPTLMPRLNKLVILNLRGS
KSLKSLPSGIFNLEFLTKLDLSGCPKLKRLPEISSGNISWLFLRGTAIEELPSSIERLLR
LGFLDLSNCKRLKSLPSSLWKLKSLGILNLWGCSNLQRLPECLVQLSYPIILNLAKTNIE
RIPESIIQHFMLRYLLLSYSERRQSLPKPPFLARDCLAPQPFLGLFSKL
>KAH9726328.1
MASSSQNNKKYDVFVSFRGEETRDNFTSHLYSALCRQNIQTFIDDQLNRGDEISESIVNA
IEASAISVIVFSEGYASSRWCLDELVKILECKKEYAQIVIPVFYRVDPSDVRNQTGSFGD
SFSKLEEKLKENTEKLRSWRNALKEAASLSGFHSLNIRHESELTNEVVNHILKRLDEVFQ
PRDNKNQLVGVESTVDEIESLLGVESKGVYALGIWGIGGIGKTAIARAIFDKISGDFECS
CFLENVREESQRPGGLACLRQKLLSNLLKDKNVMPYIDLNFRRLSRMKVLIVFDDVTCFN
QLESLIGSLDWLTPVSRIIITTRNKQVLRNWGVSKIYKMQALEYHHALELFCRHAFKQNH
PDVGYEELSSKVMKYAQGVPLALKVLGCFLYEREKEVWESAINKLQRILHPSILEVLKIS
YDDLDDKEKSIFLDVACFFRGEHVNPIMKFFNASGFYPEIGISVLVDKSLIAIDSHKKIT
MHDLLQELGREIVRQESINPENRSRLWHHQDIYEVLTYNTSLPSNLSAEKLVLLEVPDND
IEQLWDCVKHYSKLNQIIHAAYNKLIAKAPNPTLMPRLNKLVILNLRGSKSLKSLPSGIF
NLEFLTKLDLSGCPKLKRLPEISSGNISWLFLRGTAIEELPSSIERLLRLGFLDLSNCKR
LKSLPSSLWKLKSLGILNLWGCSNLQRLPECLVQLSYPIILNLAKTNIERIPESIIQHFM
LRYLLLSYSERRQSLPKPPFLARDCLAPQPFLGIVEDTQRIPHMDHMLAFRWQEIQENRG
FSMGKLHIVLSGNEIPKWFKLQSVGSFITLEMPPDFFRNSRVQGIAFCAILAFSDRHVDC
GRQFSFSCELKVKATKDCGPHDTQLFQSRVNYIELDHLHLGYYLFCEEDFNGFWKCNCIP
EAVHFNVFPPLECQCCGVKKCGIHLLHTQDSTNS
>KAH9726332.1
MGSSYRNNKKYDVFVSFRGEDTRDNFTSHLCSALCRQNIQTFIDDQLNRGDEISESLVNA
IEASAVSVIVFSEGYASSRWCLHELVKILECKKDYAQIVIPVFYRVDPSDVRNQTGSFGD
SFSKLEERSKENTEKLQSWRNALKEAASLSGFHSLNMRRESELINEVVNHILKRLDEVFQ
LRDNKNQLVGVESTVEEIESLLGVESKDVWALGIWGIGGIGKTTIARAIFDKISGDFEGT
CFLENVRVESQRPGGLAWLRQKLLLNLLKDENVIPDIDLNFRRLSRIKILIVFDDVTCFT
QLESLIGSLDWLTPVSRIIITTRNKQVLRNWEVRKIYEVEALEYHHALELFSRHAFKRNH
PDVGYEKLSSNVMKYAQGVPLALKVLGCFLYKREKEVWESAINKLQRILHPSIREVLKIS
YDGLDDKEKNIFLDVACFFRGEGVNLVMKFFDASGFYPEIGINVLVDKSLIAIDSYNKIT
MHDLLQELGREIVRQESINPENRGRLWHHEDTYEVVTYNTGTEKIEGICLDMSKAKDIHL
NPKTFTKMCKLRFLKFYSSSFNGENKCKVSYLQDPAFAEVKYFHWHGYPLKSLPSNLSAE
KLVFLEVPDNNIEQLGDCVKHYSKLNRIIHAACNKLIAKTPNPTLMPRLNKLVFLNLRGS
KSLKSLPSEIFNLEFLTKLDLSGCSKLKRLPEISSGNISWLLLRGSAIEELPSSIERQLR
LSWLDLTDCKMFKSLPSSLCKLKSLGVLDLHGCSNLRRLPECLGQLSSPILLNLAETNIE
RIPKSIIQLFMLRYLLLNCSEGHESIPKRPFLVRWLDGDRCPALQPLIGIIEDAMRIEHM
GHVVAARWKQVREKRGFPVEKIHVVLARNEIPRWFNFQSVGSFITLEMPPDFFNNNRVLG
FAFSAILAFSDRHVDCGRWFSFSCELKVKTTKDCDLHDKRLFQSRVNYVESDHLHFGYYL
FCEEDFNGFWKSNSIPEAVHFNVLPPLKCECCGVKKCGIHLVCFPDSTNSMEDPSTCFNY
NEED
>KAH9726333.1
MGSSYRNNKKYDVFVSFRGEDTRDNFTSHLCSALCRQNIQTFIDDQLNRGDEISESLVNA
IEASAVSVIVFSEGYASSRWCLHELVKILECKKDYAQIVIPVFYRVDPSDVRNQTGSFGD
SFSKLEERSKENTEKLQSWRNALKEAASLSGFHSLNMRRESELINEVVNHILKRLDEVFQ
LRDNKNQLVGVESTVEEIESLLGVESKDVWALGIWGIGGIGKTTIARAIFDKISGDFEGT
CFLENVRVESQRPGGLAWLRQKLLLNLLKDENVIPDIDLNFRRLSRIKILIVFDDVTCFT
QLESLIGSLDWLTPVSRIIITTRNKQVLRNWEVRKIYEVEALEYHHALELFSRHAFKRNH
PDVGYEKLSSNVMKYAQGVPLALKVLGCFLYKREKEVWESAINKLQRILHPSIREVLKIS
YDGLDDKEKNIFLDVACFFRGEGVNLVMKFFDASGFYPEIGINVLVDKSLIAIDSYNKIT
MHDLLQELGREIVRQESINPENRGRLWHHEDTYEVVTYNTDNLCDRFSSFNGENKCKVSY
LQDPAFAEVKYFHWHGYPLKSLPSNLSAEKLVFLEVPDNNIEQLGDCVKHYSKLNRIIHA
ACNKLIAKTPNPTLMPRLNKLVFLNLRGSKSLKSLPSEIFNLEFLTKLDLSGCSKLKRLP
EISSGNISWLLLRGSAIEELPSSIERQLRLSWLDLTDCKMFKSLPSSLCKLKSLGVLDLH
GCSNLRRLPECLGQLSSPILLNLAETNIERIPKSIIQLFMLRYLLLNCSEGHESIPKRPF
LVRWLDGDRCPALQPLIGIIEDAMRIEHMGHVVAARWKQVREKRGFPVEKIHVVLARNEI
PRWFNFQSVGSFITLEMPPDFFNNNRVLGFAFSAILAFSDRHVDCGRWFSFSCELKVKTT
KDCDLHDKRLFQSRVNYVESDHLHFGYYLFCEEDFNGFWKSNSIPEAVHFNVLPPLKCEC
CGVKKCGIHLVCFPDSTNSMEDPSTCFNYNEED
>KAH9726334.1
MGSSYRNNKKYDVFVSFRGEDTRDNFTSHLCSALCRQNIQTFIDDQLNRGDEISESLVNA
IEASAVSVIVFSEGYASSRWCLHELVKILECKKDYAQIVIPVFYRVDPSDVRNQTGSFGD
SFSKLEERSKENTEKLQSWRNALKEAASLSGFHSLNMRRESELINEVVNHILKRLDEVFQ
LRDNKNQLVGVESTVEEIESLLGVESKDVWALGIWGIGGIGKTTIARAIFDKISGDFEGT
CFLENVRVESQRPGGLAWLRQKLLLNLLKDENVIPDIDLNFRRLSRIKILIVFDDVTCFT
QLESLIGSLDWLTPVSRIIITTRNKQVLRNWEVRKIYEVEALEYHHALELFSRHAFKRNH
PDVGYEKLSSNVMKYAQGVPLALKVLGCFLYKREKEVWESAINKLQRILHPSIREGTEKI
EGICLDMSKAKDIHLNPKTFTKMCKLRFLKFYSSSFNGENKCKVSYLQDPAFAEVKYFHW
HGYPLKSLPSNLSAEKLVFLEVPDNNIEQLGDCVKHYSKLNRIIHAACNKLIAKTPNPTL
MPRLNKLVFLNLRGSKSLKSLPSEIFNLEFLTKLDLSGCSKLKRLPEISSGNISWLLLRG
SAIEELPSSIERQLRLSWLDLTDCKMFKSLPSSLCKLKSLGVLDLHGCSNLRRLPECLGQ
LSSPILLNLAETNIERIPKSIIQLFMLRYLLLNCSEGHESIPKRPFLVRWLDGDRCPALQ
PLIGIIEDAMRIEHMGHVVAARWKQVREKRGFPVEKIHVVLARNEIPRWFNFQSVGSFIT
LEMPPDFFNNNRVLGFAFSAILAFSDRHVDCGRWFSFSCELKVKTTKDCDLHDKRLFQSR
VNYVESDHLHFGYYLFCEEDFNGFWKSNSIPEAVHFNVLPPLKCECCGVKKCGIHLVCFP
DSTNSMEDPSTCFNYNEED
>KAH9726353.1
MASSSRNNKKYDVFVSFRGEDTRDNFTSHLCSALCRQNIQTFIDDQLNRGDEISESLVNA
IEASAISVIVFSEGYASSSWCLDELVRILECKKEYAQIVIPVFYRVDPSDVRNQTGSFGD
SFSKLEERLKENTEKLRSWRKALKEASSLSGFHSLNIRPESELINEVVNHISKRLLDQVF
RRNDKKNQLVGVESRVEEIESLLGVQSKDVYALGIWGIGGIGKTTIARATFDKISSDFEG
SCFLENVREESQKTGGLACLRQKLLSNLLKDKNVSLDIGLNFRRLSRMKVLIVFDDVTCF
NQLESLTESLDWLTPVSRIIITTRNKQVLRNWGVSKIYEMEALEYHHALELFSRHAFKQN
HPDVGYEKFSSKVMKYAQGVPLALKVLGCFLYEREKEVWESAINKLQRILHPSILEVLKI
SYDSLDDKEKNIFLDVACFFQGEDVNLVMKFHNASGFYPEIGISVLVDKSLIAIDSYNKI
RMHDLLQELGREIVRQESINPGNRSRLWHHEDIYEVLTYNTGTEKIEGICLDMSKVKELR
LNPNTFTKMPKLRFLKFYSSLFNGENKCKMSYLQDPGFAEVKYLHWHGYPLKSLPSNDIE
QLWDRVKRYSKLNQIIHAACHKLIAKIPNPTLMPRMKKLVILNLRGSKSLKSLPSGIFNL
EFLTKLDLSGCSKLKRLPEISSGNISWLFLRGIAIEELPSSIERQLRLSWLDLSDCKRLK
SLPSSLYRLKSLGILDLHGCSNLQRLPECLGQLSSPITCNLAKTNIERIPESIIQLFVSG
YLLLSYGERFEFVQKPPFLERGCLVLQPFLGIVEDTLRIQHTNHTPVLRLQEIWQERGFS
LGKGHIVLPGNEIPKWFEFQSVGSFITLDMPPDFFNNSRVQGIAFSAILAFSDRHVDYGR
WFSFSFELKVKTTKDCGTHDTRLFQRRVNYVESDHLHLGHYLFCEEDFNGFWKCNCIPEA
VHFNVFPPLECQCCGVKKCGIHLLHTPDPTSMEDPSTCFNCNEED
>KAH9726354.1
MASSSRNNKKYDVFVSFRGEDTRDNFTSHLCSALCRQNIQTFIDDQLNRGDEISESLVNA
IEASAISVIVFSEGYASSSWCLDELVRILECKKEYAQIVIPVFYRVDPSDVRNQTGSFGD
SFSKLEERLKENTEKLRSWRKALKEASSLSGFHSLNIRPESELINEVVNHISKRLLDQVF
RRNDKKNQLVGVESRVEEIESLLGVQSKDVYALGIWGIGGIGKTTIARATFDKISSDFEG
SCFLENVREESQKTGGLACLRQKLLSNLLKDKNVSLDIGLNFRRLSRMKVLIVFDDVTCF
NQLESLTESLDWLTPVSRIIITTRNKQVLRNWGVSKIYEMEALEYHHALELFSRHAFKQN
HPDVGYEKFSSKVMKYAQGVPLALKVLGCFLYEREKEVWESAINKLQRILHPSILEEKNI
FLDVACFFQGEDVNLVMKFHNASGFYPEIGISVLVDKSLIAIDSYNKIRMHDLLQELGRE
IVRQESINPGNRSRLWHHEDIYEVLTYNTGTEKIEGICLDMSKVKELRLNPNTFTKMPKL
RFLKFYSSLFNGENKCKMSYLQDPGFAEVKYLHWHGYPLKSLPSNDIEQLWDLILNLRGS
KSLKSLPSGIFNLEFLTKLDLSGCSKLKRLPEISSGNISWLFLRGIAIEELPSSIERQLR
LSWLDLSDCKRLKSLPSSLYRLKSLGILDLHGCSNLQRLPECLGQLSSPITCNLAKTNIE
RIPESIIQLFRGFSLGKGHIVLPGNEIPKWFEFQSVGSFITLDMPPDFFNNSRVQGIAFS
AILAFSDRHVDYGRWFSFSFELKVKTTKDCGTHDTRLFQRRVNYVESDHLHLGHYLFCEE
DFNGFWKCNCIPEAVHFNVFPPLECQCCGVKKCGIHLLHTPDPTSMEDPSTCFNCNEED
>KAH9726810.1
MASSSSTAYSSSSSCKYDVFLSFRGEDTRDNFTSHLYAALCRKKIKTFIDDEELRRGDEI
SPALLNAIQGSKISVVIFSQDYASSKWCLNELVEILECKSKNGQIVVPVFHRVDPSDIRK
QNGSFRDAFVKHEKQFKRTPEKVQKWRVALTQASNLSGWDSRNIRPEAKLVEGVINDILK
RLKEKSVSSDFKGLVGLSSRIEKLISLLCVGFPDFRIVGIWGMAGIGKTTLAGAIFNLIS
WEFEGRCFVSNVRVESENGHRLVYLRERVLSEIFEENIKIETPCLPEYIGERLRRMKVLI
VLDDVNKVGQLKYLAGGIDRFGPGSRIIITTRDKWILDNFGVHSSNIYEVNGLEYDEARE
LFCNYAFKENHCPDDLLALSKCVLKYANGNPLALTVLGSFFHQKSKPDWEKALEKINRIS
DPDIYDVLKISYNDLRPEERSIFLDIACFFVGEEKDFVTSILEDPNIAHYGLSVLIERSL
VKISKFNKIEMHDLLQEMGREIVRQECIKEPGKRSRLWNHEEILHVIKKNKGTDAIEGMF
LNLSKIREIHLNSLVFEKMPNLRLLKFYMPEYGGVPIMNSKVHLDDGLECLPDGLRYLHW
HECPLKSLPSNFDLENLIELDLPYSKVEQLWEGEKEAFKLKSIDLHQSHNLTRIPKQSEA
PNLERINLSNCKNLLYIPSHIQNFNNLSMLSLRDCVSLSCFPRNIHFRSPVKIDFSGCVN
LTEFPHISGNVVELKLFNTPIEEVPSSIESLPNLKILNLGFCKRLKRVSTAICKLKYLSC
LYLLDCSDLESFPEILETMELKKLALDRSGIKELPSSIENLEGLKELQLMCCSKLGSLPD
SLGNLKSLVVLDANRSAILQLPSSIADLNKLRELCLSGCRGFALPPLSTLSSLRTLTLSG
CGIIEISQDICCLSSLESLNLAENNFESLPSSISQLSCLRRLCLRNCNMLQSLPELPLGL
RHLEASNCKRLQSFPESPSCIEELHASLVEKLSDQAHGSVSLTAPGMLKFDNCLKLNERS
VWAYFQQRVHIALLSQFYEKEYEPCALSICLPGSEIPDGFRNQSLGSSVTIQMPQHCCNK
NFIGFALCAVIELEGDHCSEIYEVCVGYEYGFYHTFILVDIISIDSNHVIVGFDQCWDME
LPDADHHTDVSFDFFIDDSSFKVKCCGVTPVYANSKQAKPNTLTLKFAPGNEEECTHHGK
LHNDSLDKADMSGTIESVISDKDEAESICREQFNAPQRKSYLFSHVFNKRGGILAFLL
>KAH9726811.1
MDSFSSSCLNPQCKYDVFLSFRGEDTRDNFTSHLFAALSRKKVKTFIDDELKRGHEISPA
LLAAIEGANISVVIFSKDYASSKWCLDELVKILECHKMNGQKVLPVFYHVDPSDVRKQTG
RVGDAFVVHEKQFREMPEKVQKWRAVLTEASNLSGWDSKKIRPEAKLVDEIVKDILKKLN
YFSVSSDFEGLIGLDARIERIKSLLCIGLPNIQIMGIWGMGGIGKTTIAGVLFNQISRKF
ESKCFMANVREESEKGGGLVHLRDRLLSQILDESIRIETPYIPHYIRERLQCMKVFIVLD
DVNKFRQLEYLAGGLDRFGLGSRIIVTSRDKQVLEKYGVDHIYEVEELNNIEALELFCKY
AFRQNHHPQDLMVISGRVVDYARGNPLAIKVLASFFHRKSKLDWEIALQNLKQISGPEIL
AVLKISYDELNWEAKNLFLDIACFFKGEDINFVTLILDNHYSVHYGLSVLVDKSLVRISR
NKLEMHDLLQDMGREIVSQESEKEPGKRSRLWYHEDIYHVLKKNKGTDTIEGIFLDLSKI
RDINLNPQAFANMPNLRFLKFYMPKLFGISDMVCKLHLPQGLQYLSDELRYLHWHGYPLK
MLPSNFTPENLIELNLLYSRIEQLWKGKKEAFNLISINLYHSQYLTRIPDPFEAPNLERI
NLSNCTTLPCIPQSVLNFSNLSILCLKGCKSLRCFPNNIHFRSPISLNFSYCVNFKEFPQ
ISGNVRELYLRGTPIEYVPSSIDCLAKLEYLDLGHCTILESISTSICKLKSLLKLCLDNC
SKLESFPEILEKMGCLEDIDLEGTAITELPSSIEYLGGLTTLNLTGCSKLDNLPENLGNL
KSLKMLCANESAISQLPSSITNLNELQVVWCSGCRGLILPPSFSGLSYLTELDLSCCNLI
EIPQDIGCLSLLRSLDLRKNNFEYLPASMKHLSKLKSLDLSCCNMLQSLPELPLQLKFLQ
AKDCKQLQSLPEIPSCLEMVDVCKLETLYELPQSFLEFGTEFMFTNCLNLNKSACNKLTD
SQLRVQQMATASLRLCYEKKFRTPHGISICLPGSETPDWFSYQSSGSLLTIQLQQHSCNR
RFIGFAYCAVIGSEEVNDGAGYHFGVKCSYDFETRTSCETKSDDRICYLSAATDNMDELI
ELDHILLGFVPCLDVSLPNGDHQTAASFKFSLYNASTNNPIGHKVKCCGVCPLYTNPNKT
QSHIYAENAVTLNEEFYNDYEYHDKASTSESGRFWLSSFYDQGLCSINFTTTRISSRKAS
SPEVPAHTNRSEYAGCFPGANPPTLKSDMKVRGTLASNLMAVRLPLSPGLPQFTPVVLPT
LGCGCPIIVMMGEWRWTSCLDSRIGRHVSPTAVDRVSLPRTLAGETPARRILPPNICSSR
LVSPNSRNSVVLGRVGLEKAAKENAQGVEPIVIEEESSPPRAIPADVGEASTPPDATSDT
PPAPEEAQPADAARLTDPPSS
>KAH9726812.1
MDSFSSSCLNPQCKYDVFLSFRGEDTRDNFTSHLFAALSRKKVKTFIDDELKRGHEISPA
LLAAIEGANISVVIFSKDYASSKWCLDELVKILECHKMNGQKVLPVFYHVDPSDVRKQTG
RVGDAFVVHEKQFREMPEKVQKWRAVLTEASNLSGWDSKKIRPEAKLVDEIVKDILKKLN
YFSVSSDFEGLIGLDARIERIKSLLCIGLPNIQIMGIWGMGGIGKTTIAGVLFNQISRKF
ESKCFMANVREESEKGGGLVHLRDRLLSQILDESIRIETPYIPHYIRERLQCMKVFIVLD
DVNKFRQLEYLAGGLDRFGLGSRIIVTSRDKQVLEKYGVDHIYEVEELNNIEALELFCKY
AFRQNHHPQDLMVISGRVVDYARGNPLAIKVLASFFHRKSKLDWEIALQNLKQISGPEIL
AVLKISYDELNWEAKNLFLDIACFFKGEDINFVTLILDNHYSVHYGLSVLVDKSLVRISR
NKLEMHDLLQDMGREIVSQESEKEPGKRSRLWYHEDIYHVLKKNKGTDTIEGIFLDLSKI
RDINLNPQAFANMPNLRFLKFYMPKLFGISDMVCKLHLPQGLQYLSDELRYLHWHGYPLK
MLPSNFTPENLIELNLLYSRIEQLWKGKKEAFNLISINLYHSQYLTRIPDPFEAPNLERI
NLSNCTTLPCIPQSVLNFSNLSILCLKGCKSLRCFPNNIHFRSPISLNFSYCVNFKEFPQ
ISGNVRELYLRGTPIEYVPSSIDCLAKLEYLDLGHCTILESISTSICKLKSLLKLCLDNC
SKLESFPEILEKMGCLEDIDLEGTAITELPSSIEYLGGLTTLNLTGCSKLDNLPENLGNL
KSLKMLCANESAISQLPSSITNLNELQVVWCSGCRGLILPPSFSGLSYLTELDLSCCNLI
EIPQDIGCLSLLRSLDLRKNNFEYLPASMKHLSKLKSLDLSCCNMLQSLPELPLQLKFLQ
AKDCKQLQSLPEIPSCLEMVDVCKLETLYELPQSFLEFGTEFMFTNCLNLNKSACNKLTD
SQLRVQQMATASLRLCYEKKFRTPHGISICLPGSETPDWFSYQSSGSLLTIQLQQHSCNR
RFIGFAYCAVIGSEEVNDGAGYHFGVKCSYDFETRTSCETKSDDRICYLSAATDNMDELI
ELDHILLGFVPCLDVSLPNGDHQTAASFKFSLYNASTNNPIGHKVKCCGVCPLYTNPNKT
QSHIYAENAVTLNEEFYNDYEYHDKASTSESGRLRQQIEARTFSTQAEFSSPALRNPFYY
IFRFWLSSFYDQGLCSINFTTTRISSRKASSPEVPAHTNRSEYAGCFPGANPPTLKSDMK
VRGTLASNLMAVRLPLSPGLPQFTPVVLPTLGCGCPIIVMMGEWRWTSCLDSRIGRHVSP
TAVDRVSLPRTLAGETPARRILPPNICSSRLVSPNRNSVVLGRVGLEKAAKENAQGVEPI
VIEEESSPPRAIPADVGEASTPPDATSDTPPAPEEAQPADAARLTDPPSS
>KAH9726813.1
MDSFSSSCLNPQCKYDVFLSFRGEDTRDNFTSHLFAALSRKKVKTFIDDELKRGHEISPA
LLAAIEGANISVVIFSKDYASSKWCLDELVKILECHKMNGQKVLPVFYHVDPSDVRKQTG
RVGDAFVVHEKQFREMPEKVQKWRAVLTEASNLSGWDSKKIRPEAKLVDEIVKDILKKLN
YFSVSSDFEGLIGLDARIERIKSLLCIGLPNIQIMGIWGMGGIGKTTIAGVLFNQISRKF
ESKCFMANVREESEKGGGLVHLRDRLLSQILDESIRIETPYIPHYIRERLQCMKVFIVLD
DVNKFRQLEYLAGGLDRFGLGSRIIVTSRDKQVLEKYGVDHIYEVEELNNIEALELFCKY
AFRQNHHPQDLMVISGRVVDYARGNPLAIKVLASFFHRKSKLDWEIALQNLKQISGPEIL
AVLKISYDELNWEAKNLFLDIACFFKGEDINFVTLILDNHYSVHYGLSVLVDKSLVRISR
NKLEMHDLLQDMGREIVSQESEKEPGKRSRLWYHEDIYHVLKKNKGTDTIEGIFLDLSKI
RDINLNPQAFANMPNLRFLKFYMPKLFGISDMVCKLHLPQGLQYLSDELRYLHWHGYPLK
MLPSNFTPENLIELNLLYSRIEQLWKGKKEAFNLISINLYHSQYLTRIPDPFEAPNLERI
NLSNCTTLPCIPQSVLNFSNLSILCLKGCKSLRCFPNNIHFRSPISLNFSYCVNFKEFPQ
ISGNVRELYLRGTPIEYVPSSIDCLAKLEYLDLGHCTILESISTSICKLKSLLKLCLDNC
SKLESFPEILEKMGCLEDIDLEGTAITELPSSIEYLGGLTTLNLTGCSKLDNLPENLGNL
KSLKMLCANESAISQLPSSITNLNELQVVWCSGCRGLILPPSFSGLSYLTELDLSCCNLI
EIPQDIGCLSLLRSLDLRKNNFEYLPASMKHLSKLKSLDLSCCNMLQSLPELPLQLKFLQ
AKDCKQLQSLPEIPSCLEMVDVCKLETLYELPQSFLEFGTEFMFTNCLNLNKSACNKLTD
SQLRVQQMATASLRLCYEKKFRTPHGISICLPGSETPDWFSYQSSGSLLTIQLQQHSCNR
RFIGFAYCAVIGSEEVNDGAGYHFGVKCSYDFETRTSCETKSDDRICYLSAATDNMDELI
ELDHILLGFVPCLDVSLPNGDHQTAASFKFSLYNASTNNPIGHKVKCCGVCPLYTNPNKT
QSHIYAENAVTLNEEFYNDYEYHDKASTSESGRFWLSSFYDQGLCSINFTTTRISSRKAS
SPEVPAHTNRSEYAGCFPGANPPTLKSDMKVRGTLASNLMAVRLPLSPGLPQFTPVVLPT
LGCGCPIIVMMGEWRWTSCLDSRIGRHVSPTAVDRVSLPRTLAGETPARRILPPNICSSR
LVSPNRNSVVLGRVGLEKAAKENAQGVEPIVIEEESSPPRAIPADVGEASTPPDATSDTP
PAPEEAQPADAARLTDPPSS
>KAH9726814.1
MDSFSSSCLNPQCKYDVFLSFRGEDTRDNFTSHLFAALSRKKVKTFIDDELKRGHEISPA
LLAAIEGANISVVIFSKDYASSKWCLDELVKILECHKMNGQKVLPVFYHVDPSDVRKQTG
RVGDAFVVHEKQFREMPEKVQKWRAVLTEASNLSGWDSKKIRPEAKLVDEIVKDILKKLN
YFSVSSDFEGLIGLDARIERIKSLLCIGLPNIQIMGIWGMGGIGKTTIAGVLFNQISRKF
ESKCFMANVREESEKGGGLVHLRDRLLSQILDESIRIETPYIPHYIRERLQCMKVFIVLD
DVNKFRQLEYLAGGLDRFGLGSRIIVTSRDKQVLEKYGVDHIYEVEELNNIEALELFCKY
AFRQNHHPQDLMVISGRVVDYARGNPLAIKVLASFFHRKSKLDWEIALQNLKQISGPEIL
AVLKISYDELNWEAKNLFLDIACFFKGEDINFVTLILDNHYSVHYGLSVLVDKSLVRISR
NKLEMHDLLQDMGREIVSQESEKEPGKRSRLWYHEDIYHVLKKNKGTDTIEGIFLDLSKI
RDINLNPQAFANMPNLRFLKFYMPKLFGISDMVCKLHLPQGLQYLSDELRYLHWHGYPLK
MLPSNFTPENLIELNLLYSRIEQLWKGKKEAFNLISINLYHSQYLTRIPDPFEAPNLERI
NLSNCTTLPCIPQSVLNFSNLSILCLKGCKSLRCFPNNIHFRSPISLNFSYCVNFKEFPQ
ISGNVRELYLRGTPIEYVPSSIDCLAKLEYLDLGHCTILESISTSICKLKSLLKLCLDNC
SKLESFPEILEKMGCLEDIDLEGTAITELPSSIEYLGGLTTLNLTGCSKLDNLPENLGNL
KSLKMLCANESAISQLPSSITNLNELQVVWCSGCRGLILPPSFSGLSYLTELDLSCCNLI
EIPQDIGCLSLLRSLDLRKNNFEYLPASMKHLSKLKSLDLSCCNMLQSLPELPLQLKFLQ
AKDCKQLQSLPEIPSCLEMVDVCKLETLYELPQSFLEFGTEFMFTNCLNLNKSACNKLTD
SQLRVQQMATASLRLCYEKKFRTPHGISICLPGSETPDWFSYQSSGSLLTIQLQQHSCNR
RFIGFAYCAVIGSEEVNDGAGYHFGVKCSYDFETRTSCETKSDDRICYLSAATDNMDELI
ELDHILLGFVPCLDVSLPNGDHQTAASFKFSLYNASTNNPIGHKVKCCGVCPLYTNPNKT
QSHIYAENAVTLNEEFYNDYEYHDKASTSESGRISSRKASSPEVPAHTNRSEYAGCFPGA
NPPTLKSDMKVRGTLASNLMAVRLPLSPGLPQFTPVVLPTLGCGCPIIVMMGEWRWTSCL
DSRIGRHVSPTAVDRVSLPRTLAGETPARRILPPNICSSRLVSPNRNSVVLGRVGLEKAA
KENAQGVEPIVIEEESSPPRAIPADVGEASTPPDATSDTPPAPEEAQPADAARLTDPPSS
>KAH9726815.1
MADASIAFTSDFETPSPVLSWSLMRMDSFSSSCLNPQCKYDVFLSFRGEDTRDNFTSHLF
AALSRKKVKTFIDDELKRGHEISPALLAAIEGANISVVIFSKDYASSKWCLDELVKILEC
HKMNGQKVLPVFYHVDPSDVRKQTGRVGDAFVVHEKQFREMPEKVQKWRAVLTEASNLSG
WDSKKIRPEAKLVDEIVKDILKKLNYFSVSSDFEGLIGLDARIERIKSLLCIGLPNIQIM
GIWGMGGIGKTTIAGVLFNQISRKFESKCFMANVREESEKGGGLVHLRDRLLSQILDESI
RIETPYIPHYIRERLQCMKVFIVLDDVNKFRQLEYLAGGLDRFGLGSRIIVTSRDKQVLE
KYGVDHIYEVEELNNIEALELFCKYAFRQNHHPQDLMVISGRVVDYARGNPLAIKVLASF
FHRKSKLDWEIALQNLKQISGPEILAVLKISYDELNWEAKNLFLDIACFFKGEDINFVTL
ILDNHYSVHYGLSVLVDKSLVRISRNKLEMHDLLQDMGREIVSQESEKEPGKRSRLWYHE
DIYHVLKKNKGTDTIEGIFLDLSKIRDINLNPQAFANMPNLRFLKFYMPKLFGISDMVCK
LHLPQGLQYLSDELRYLHWHGYPLKMLPSNFTPENLIELNLLYSRIEQLWKGKKEAFNLI
SINLYHSQYLTRIPDPFEAPNLERINLSNCTTLPCIPQSVLNFSNLSILCLKGCKSLRCF
PNNIHFRSPISLNFSYCVNFKEFPQISGNVRELYLRGTPIEYVPSSIDCLAKLEYLDLGH
CTILESISTSICKLKSLLKLCLDNCSKLESFPEILEKMGCLEDIDLEGTAITELPSSIEY
LGGLTTLNLTGCSKLDNLPENLGNLKSLKMLCANESAISQLPSSITNLNELQVVWCSGCR
GLILPPSFSGLSYLTELDLSCCNLIEIPQDIGCLSLLRSLDLRKNNFEYLPASMKHLSKL
KSLDLSCCNMLQSLPELPLQLKFLQAKDCKQLQSLPEIPSCLEMVDVCKLETLYELPQSF
LEFGTEFMFTNCLNLNKSACNKLTDSQLRVQQMATASLRLCYEKKFRTPHGISICLPGSE
TPDWFSYQSSGSLLTIQLQQHSCNRRFIGFAYCAVIGSEEVNDGAGYHFGVKCSYDFETR
TSCETKSDDRICYLSAATDNMDELIELDHILLGFVPCLDVSLPNGDHQTAASFKFSLYNA
STNNPIGHKVKCCGVCPLYTNPNKTQSHIYAENAVTLNEEFYNDYEYHDKASTSESGRFW
LSSFYDQGLCSINFTTTRISSRKASSPEVPAHTNRSEYAGCFPGANPPTLKSDMKVRGTL
ASNLMAVRLPLSPGLPQFTPVVLPTLGCGCPIIVMMGEWRWTSCLDSRIGRHVSPTAVDR
VSLPRTLAGETPARRILPPNICSSRLVSPNRNSVVLGRVGLEKAAKENAQGVEPIVIEEE
SSPPRAIPADVGEASTPPDATSDTPPAPEEAQPADAARLTDPPSS
>KAH9726816.1
MDSFSSSCLNPQCKYDVFLSFRGEDTRDNFTSHLFAALSRKKVKTFIDDELKRGHEISPA
LLAAIEGANISVVIFSKDYASSKWCLDELVKILECHKMNGQKVLPVFYHVDPSDVRKQTG
RVGDAFVVHEKQFREMPEKVQKWRAVLTEASNLSGWDSKKIRPEAKLVDEIVKDILKKLN
YFSVSSDFEGLIGLDARIERIKSLLCIGLPNIQIMGIWGMGGIGKTTIAGVLFNQISRKF
ESKCFMANVREESEKGGGLVHLRDRLLSQILDESIRIETPYIPHYIRERLQCMKVFIVLD
DVNKFRQLEYLAGGLDRFGLGSRIIVTSRDKQVLEKYGVDHIYEVEELNNIEALELFCKY
AFRQNHHPQDLMVISGRVVDYARGNPLAIKVLASFFHRKSKLDWEIALQNLKQISGPEIL
AVLKISYDELNWEAKNLFLDIACFFKGEDINFVTLILDNHYSVHYGLSVLVDKSLVRISR
NKLEMHDLLQDMGREIVSQESEKEPGKRSRLWYHEDIYHVLKKNKGTDTIEGIFLDLSKI
RDINLNPQAFANMPNLRFLKFYMPKLFGISDMVCKLHLPQGLQYLSDELRYLHWHGYPLK
MLPSNFTPENLIELNLLYSRIEQLWKGKKEAFNLISINLYHSQYLTRIPDPFEAPNLERI
NLSNCTTLPCIPQSVLNFSNLSILCLKGCKSLRCFPNNIHFRSPISLNFSYCVNFKEFPQ
ISGNVRELYLRGTPIEYVPSSIDCLAKLEYLDLGHCTILESISTSICKLKSLLKLCLDNC
SKLESFPEILEKMGCLEDIDLEGTAITELPSSIEYLGGLTTLNLTGCSKLDNLPENLGNL
KSLKMLCANESAISQLPSSITNLNELQVVWCSGCRGLILPPSFSGLSYLTELDLSCCNLI
EIPQDIGCLSLLRSLDLRKNNFEYLPASMKHLSKLKSLDLSCCNMLQSLPELPLQLKFLQ
AKDCKQLQSLPEIPSCLEMVDVCKLETLYELPQSFLEFGTEFMFTNCLNLNKSACNKLTD
SQLRVQQMATASLRLCYEKKFRTPHGISICLPGSETPDWFSYQSSGSLLTIQLQQHSCNR
RFIGFAYCAVIGSEEVNDGAGYHFGVKCSYDFETRTSCETKSDDRICYLSAATDNMDELI
ELDHILLGFVPCLDVSLPNGDHQTAASFKFSLYNASTNNPIGHKVKCCGVCPLYTNPNKT
QSHIYAENAVTLNEEFYNDYEYHDKASTSESGRSDNKEMEPNPKRICRDMPLNNFNKSQV
>KAH9726817.1
MDSFSSSCLNPQCKYDVFLSFRGEDTRDNFTSHLFAALSRKKVKTFIDDELKRGHEISPA
LLAAIEGANISVVIFSKDYASSKWCLDELVKILECHKMNGQKVLPVFYHVDPSDVRKQTG
RVGDAFVVHEKQFREMPEKVQKWRAVLTEASNLSGWDSKKIRPEAKLVDEIVKDILKKLN
YFSVSSDFEGLIGLDARIERIKSLLCIGLPNIQIMGIWGMGGIGKTTIAGVLFNQISRKF
ESKCFMANVREESEKGGGLVHLRDRLLSQILDESIRIETPYIPHYIRERLQCMKVFIVLD
DVNKFRQLEYLAGGLDRFGLGSRIIVTSRDKQVLEKYGVDHIYEVEELNNIEALELFCKY
AFRQNHHPQDLMVISGRVVDYARGNPLAIKVLASFFHRKSKLDWEIALQNLKQISGPEIL
AVLKISYDELNWEAKNLFLDIACFFKGEDINFVTLILDNHYSVHYGLSVLVDKSLVRISR
NKLEMHDLLQDMGREIVSQESEKEPGKRSRLWYHEDIYHVLKKNKGTDTIEGIFLDLSKI
RDINLNPQAFANMPNLRFLKFYMPKLFGISDMVCKLHLPQGLQYLSDELRYLHWHGYPLK
MLPSNFTPENLIELNLLYSRIEQLWKGKKEAFNLISINLYHSQYLTRIPDPFEAPNLERI
NLSNCTTLPCIPQSVLNFSNLSILCLKGCKSLRCFPNNIHFRSPISLNFSYCVNFKEFPQ
ISGNVRELYLRGTPIEYVPSSIDCLAKLEYLDLGHCTILESISTSICKLKSLLKLCLDNC
SKLESFPEILEKMGCLEDIDLEGTAITELPSSIEYLGGLTTLNLTGCSKLDNLPENLGNL
KSLKMLCANESAISQLPSSITNLNELQVVWCSGCRGLILPPSFSGLSYLTELDLSCCNLI
EIPQDIGCLSLLRSLDLRKNNFEYLPASMKHLSKLKSLDLSCCNMLQSLPELPLQLKFLQ
AKDCKQLQSLPEIPSCLEMVDVCKLETLYELPQSFLEFGTEFMFTNCLNLNKSACNKLTD
SQLRVQQMATASLRLCYEKKFRTPHGISICLPGSETPDWFSYQSSGSLLTIQLQQHSCNR
RFIGFAYCAVIGSEEVNDGAGYHFGVKCSYDFETRTSCETKSDDRICYLSAATDNMDELI
ELDHILLGFVPCLDVSLPNGDHQTAASFKFSLYNASTNNPIGHKVKCCGVCPLYTNPNKT
QSHIYAENAVTLNEEFYNDYEYHDKASTSESGRSDNKEMEPNPKRICRE
>KAH9726818.1
MDSFSSSCLNPQCKYDVFLSFRGEDTRDNFTSHLFAALSRKKVKTFIDDELKRGHEISPA
LLAAIEGANISVVIFSKDYASSKWCLDELVKILECHKMNGQKVLPVFYHVDPSDVRKQTG
RVGDAFVVHEKQFREMPEKVQKWRAVLTEASNLSGWDSKKIRPEAKLVDEIVKDILKKLN
YFSVSSDFEGLIGLDARIERIKSLLCIGLPNIQIMGIWGMGGIGKTTIAGVLFNQISRKF
ESKCFMANVREESEKGGGLVHLRDRLLSQILDESIRIETPYIPHYIRERLQCMKVFIVLD
DVNKFRQLEYLAGGLDRFGLGSRIIVTSRDKQVLEKYGVDHIYEVEELNNIEALELFCKY
AFRQNHHPQDLMVISGRVVDYARGNPLAIKVLASFFHRKSKLDWEIALQNLKQISGPEIL
AVLKISYDELNWEAKNLFLDIACFFKGEDINFVTLILDNHYSVHYGLSVLVDKSLVRISR
NKLEMHDLLQDMGREIVSQESEKEPGKRSRLWYHEDIYHVLKKNKGTDTIEGIFLDLSKI
RDINLNPQAFANMPNLRFLKFYMPKLFGISDMVCKLHLPQGLQYLSDELRYLHWHGYPLK
MLPSNFTPENLIELNLLYSRIEQLWKGKKEAFNLISINLYHSQYLTRIPDPFEAPNLERI
NLSNCTTLPCIPQSVLNFSNLSILCLKGCKSLRCFPNNIHFRSPISLNFSYCVNFKEFPQ
ISGNVRELYLRGTPIEYVPSSIDCLAKLEYLDLGHCTILESISTSICKLKSLLKLCLDNC
SKLESFPEILEKMGCLEDIDLEGTAITELPSSIEYLGGLTTLNLTGCSKLDNLPENLGNL
KSLKMLCANESAISQLPSSITNLNELQVVWCSGCRGLILPPSFSDLRKNNFEYLPASMKH
LSKLKSLDLSCCNMLQSLPELPLQLKFLQAKDCKQLQSLPEIPSCLEMVDVCKLETLYEL
PQSFLEFGTEFMFTNCLNLNKSACNKLTDSQLRVQQMATASLRLCYEKKFRTPHGISICL
PGSETPDWFSYQSSGSLLTIQLQQHSCNRRFIGFAYCAVIGSEEVNDGAGYHFGVKCSYD
FETRTSCETKSDDRICYLSAATDNMDELIELDHILLGFVPCLDVSLPNGDHQTAASFKFS
LYNASTNNPIGHKVKCCGVCPLYTNPNKTQSHIYAENAVTLNEEFYNDYEYHDKASTSES
GRFWLSSFYDQGLCSINFTTTRISSRKASSPEVPAHTNRSEYAGCFPGANPPTLKSDMKV
RGTLASNLMAVRLPLSPGLPQFTPVVLPTLGCGCPIIVMMGEWRWTSCLDSRIGRHVSPT
AVDRVSLPRTLAGETPARRILPPNICSSRLVSPNRNSVVLGRVGLEKAAKENAQGVEPIV
IEEESSPPRAIPADVGEASTPPDATSDTPPAPEEAQPADAARLTDPPSS
>KAH9726819.1
MDSFSSSCLNPQCKYDVFLSFRGEDTRDNFTSHLFAALSRKKVKTFIDDELKRGHEISPA
LLAAIEGANISVVIFSKDYASSKWCLDELVKILECHKMNGQKVLPVFYHVDPSDVRKQTG
RVGDAFVVHEKQFREMPEKVQKWRAVLTEASNLSGWDSKKIRPEAKLVDEIVKDILKKLN
YFSVSSDFEGLIGLDARIERIKSLLCIGLPNIQIMGIWGMGGIGKTTIAGVLFNQISRKF
ESKCFMANVREESEKGGGLVHLRDRLLSQILDESIRIETPYIPHYIRERLQCMKVFIVLD
DVNKFRQLEYLAGGLDRFGLGSRIIVTSRDKQVLEKYGVDHIYEVEELNNIEALELFCKY
AFRQNHHPQDLMVISGRVVDYARGNPLAIKVLASFFHRKSKLDWEIALQNLKQISGPEIL
AVLKISYDELNWEAKNLFLDIACFFKGEDINFVTLILDNHYSVHYGLSVLVDKSLVRISR
NKLEMHDLLQDMGREIVSQESEKEPGKRSRLWYHEDIYHVLKKNKGTDTIEGIFLDLSKI
RDINLNPQAFANMPNLRFLKFYMPKLFGISDMVCKLHLPQGLQYLSDELRYLHWHGYPLK
MLPSNFTPENLIELNLLYSRIEQLWKGKKEAFNLISINLYHSQYLTRIPDPFEAPNLERI
NLSNCTTLPCIPQSVLNFSNLSILCLKGCKSLRCFPNNIHFRSPISLNFSYCVNFKEFPQ
ISGNVRELYLRGTPIEYVPSSIDCLAKLEYLDLGHCTILESISTSICKLKSLLKLCLDNC
SKLESFPEILEKMGCLEDIDLEGTAITELPSSIEYLGGLTTLNLTGCSKLDNLPENLGNL
KSLKMLCANESAISQLPSSITNLNELQVVWCSGCRGLILPPSFSDLRKNNFEYLPASMKH
LSKLKSLDLSCCNMLQSLPELPLQLKFLQAKDCKQLQSLPEIPSCLEMVDVCKLETLYEL
PQSFLEFGTEFMFTNCLNLNKSACNKLTDSQLRVQQMATASLRLCYEKKFRTPHGISICL
PGSETPDWFSYQSSGSLLTIQLQQHSCNRRFIGFAYCAVIGSEEVNDGAGYHFGVKCSYD
FETRTSCETKSDDRICYLSAATDNMDELIELDHILLGFVPCLDVSLPNGDHQTAASFKFS
LYNASTNNPIGHKVKCCGVCPLYTNPNKTQSHIYAENAVTLNEEFYNDYEYHDKASTSES
GRLRQQIEARTFSTQAEFSSPALRNPFYYIFRFWLSSFYDQGLCSINFTTTRISSRKASS
PEVPAHTNRSEYAGCFPGANPPTLKSDMKVRGTLASNLMAVRLPLSPGLPQFTPVVLPTL
GCGCPIIVMMGEWRWTSCLDSRIGRHVSPTAVDRVSLPRTLAGETPARRILPPNICSSRL
VSPNRNSVVLGRVGLEKAAKENAQGVEPIVIEEESSPPRAIPADVGEASTPPDATSDTPP
APEEAQPADAARLTDPPSS
>KAH9726820.1
MDSFSSSCLNPQCKYDVFLSFRGEDTRDNFTSHLFAALSRKKVKTFIDDELKRGHEISPA
LLAAIEGANISVVIFSKDYASSKWCLDELVKILECHKMNGQKVLPVFYHVDPSDVRKQTG
RVGDAFVVHEKQFREMPEKVQKWRAVLTEASNLSGWDSKKIRPEAKLVDEIVKDILKKLN
YFSVSSDFEGLIGLDARIERIKSLLCIGLPNIQIMGIWGMGGIGKTTIAGVLFNQISRKF
ESKCFMANVREESEKGGGLVHLRDRLLSQILDESIRIETPYIPHYIRERLQCMKVFIVLD
DVNKFRQLEYLAGGLDRFGLGSRIIVTSRDKQVLEKYGVDHIYEVEELNNIEALELFCKY
AFRQNHHPQDLMVISGRVVDYARGNPLAIKVLASFFHRKSKLDWEIALQNLKQISGPEIL
AVLKISYDELNWEAKNLFLDIACFFKGEDINFVTLILDNHYSVHYGLSVLVDKSLVRISR
NKLEMHDLLQDMGREIVSQESEKEPGKRSRLWYHEDIYHVLKKNKGTDTIEGIFLDLSKI
RDINLNPQAFANMPNLRFLKFYMPKLFGISDMVCKLHLPQGLQYLSDELRYLHWHGYPLK
MLPSNFTPENLIELNLLYSRIEQLWKGKKEAFNLISINLYHSQYLTRIPDPFEAPNLERI
NLSNCTTLPCIPQSVLNFSNLSILCLKGCKSLRCFPNNIHFRSPISLNFSYCVNFKEFPQ
ISGNVRELYLRGTPIEYVPSSIDCLAKLEYLDLGHCTILESISTSICKLKSLLKLCLDNC
SKLESFPEILEKMGCLEDIDLEGTAITELPSSIEYLGGLTTLNLTGCSKLDNLPENLGNL
KSLKMLCANESAISQLPSSITNLNELQVVWCSGCRGLILPPSFSDLRKNNFEYLPASMKH
LSKLKSLDLSCCNMLQSLPELPLQLKFLQAKDCKQLQSLPEIPSCLEMVDVCKLETLYEL
PQSFLEFGTEFMFTNCLNLNKSACNKLTDSQLRVQQMATASLRLCYEKKFRTPHGISICL
PGSETPDWFSYQSSGSLLTIQLQQHSCNRRFIGFAYCAVIGSEEVNDGAGYHFGVKCSYD
FETRTSCETKSDDRICYLSAATDNMDELIELDHILLGFVPCLDVSLPNGDHQTAASFKFS
LYNASTNNPIGHKVKCCGVCPLYTNPNKTQSHIYAENAVTLNEEFYNDYEYHDKASTSES
GRFWLSSFYDQGLCSINFTTTRISSRKASSPEVPAHTNRSEYAGCFPGANPPTLKSDMKV
RGTLASNLMAVRLPLSPGLPQFTPVVLPTLGCGCPIIVMMGEWRWTSCLDSRIGRHVSPT
AVDRVSLPRTLAGETPARRILPPNICSSRLVSPNSRNSVVLGRVGLEKAAKENAQGVEPI
VIEEESSPPRAIPADVGEASTPPDATSDTPPAPEEAQPADAARLTDPPSS
>KAH9726821.1
MDSFSSSCLNPQCKYDVFLSFRGEDTRDNFTSHLFAALSRKKVKTFIDDELKRGHEISPA
LLAAIEGANISVVIFSKDYASSKWCLDELVKILECHKMNGQKVLPVFYHVDPSDVRKQTG
RVGDAFVVHEKQFREMPEKVQKWRAVLTEASNLSGWDSKKIRPEAKLVDEIVKDILKKLN
YFSVSSDFEGLIGLDARIERIKSLLCIGLPNIQIMGIWGMGGIGKTTIAGVLFNQISRKF
ESKCFMANVREESEKGGGLVHLRDRLLSQILDESIRIETPYIPHYIRERLQCMKVFIVLD
DVNKFRQLEYLAGGLDRFGLGSRIIVTSRDKQVLEKYGVDHIYEVEELNNIEALELFCKY
AFRQNHHPQDLMVISGRVVDYARGNPLAIKVLASFFHRKSKLDWEIALQNLKQISGPEIL
AVLKISYDELNWEAKNLFLDIACFFKGEDINFVTLILDNHYSVHYGLSVLVDKSLVRISR
NKLEMHDLLQDMGREIVSQESEKEPGKRSRLWYHEDIYHVLKKNKGTDTIEGIFLDLSKI
RDINLNPQAFANMPNLRFLKFYMPKLFGISDMVCKLHLPQGLQYLSDELRYLHWHGYPLK
MLPSNFTPENLIELNLLYSRIEQLWKGKKEAFNLISINLYHSQYLTRIPDPFEAPNLERI
NLSNCTTLPCIPQSVLNFSNLSILCLKGCKSLRCFPNNIHFRSPISLNFSYCVNFKEFPQ
ISGNVRELYLRGTPIEYVPSSIDCLAKLEYLDLGHCTILESISTSICKLKSLLKLCLDNC
SKLESFPEILEKMGCLEDIDLEGTAITELPSSIEYLGGLTTLNLTGCSKLDNLPENLGNL
KSLKMLCANESAISQLPSSITNLNELQVVWCSGCRDLRKNNFEYLPASMKHLSKLKSLDL
SCCNMLQSLPELPLQLKFLQAKDCKQLQSLPEIPSCLEMVDVCKLETLYELPQSFLEFGT
EFMFTNCLNLNKSACNKLTDSQLRVQQMATASLRLCYEKKFRTPHGISICLPGSETPDWF
SYQSSGSLLTIQLQQHSCNRRFIGFAYCAVIGSEEVNDGAGYHFGVKCSYDFETRTSCET
KSDDRICYLSAATDNMDELIELDHILLGFVPCLDVSLPNGDHQTAASFKFSLYNASTNNP
IGHKVKCCGVCPLYTNPNKTQSHIYAENAVTLNEEFYNDYEYHDKASTSESGRFWLSSFY
DQGLCSINFTTTRISSRKASSPEVPAHTNRSEYAGCFPGANPPTLKSDMKVRGTLASNLM
AVRLPLSPGLPQFTPVVLPTLGCGCPIIVMMGEWRWTSCLDSRIGRHVSPTAVDRVSLPR
TLAGETPARRILPPNICSSRLVSPNRNSVVLGRVGLEKAAKENAQGVEPIVIEEESSPPR
AIPADVGEASTPPDATSDTPPAPEEAQPADAARLTDPPSS
>KAH9726822.1
MDSFSSSCLNPQCKYDVFLSFRGEDTRDNFTSHLFAALSRKKVKTFIDDELKRGHEISPA
LLAAIEGANISVVIFSKDYASSKWCLDELVKILECHKMNGQKVLPVFYHVDPSDVRKQTG
RVGDAFVVHEKQFREMPEKVQKWRAVLTEASNLSGWDSKKIRPEAKLVDEIVKDILKKLN
YFSVSSDFEGLIGLDARIERIKSLLCIGLPNIQIMGIWGMGGIGKTTIAGVLFNQISRKF
ESKCFMANVREESEKGGGLVHLRDRLLSQILDESIRIETPYIPHYIRERLQCMKVFIVLD
DVNKFRQLEYLAGGLDRFGLGSRIIVTSRDKQVLEKYGVDHIYEVEELNNIEALELFCKY
AFRQNHHPQDLMVISGRVVDYARGNPLAIKVLASFFHRKSKLDWEIALQNLKQISGPEIL
AVLKISYDELNWEAKNLFLDIACFFKGEDINFVTLILDNHYSVHYGLSVLVDKSLVRISR
NKLEMHDLLQDMGREIVSQESEKEPGKRSRLWYHEDIYHVLKKNKGTDTIEGIFLDLSKI
RDINLNPQAFANMPNLRFLKFYMPKLFGISDMVCKLHLPQGLQYLSDELRYLHWHGYPLK
MLPSNFTPENLIELNLLYSRIEQLWKGKKEAFNLISINLYHSQYLTRIPDPFEAPNLERI
NLSNCTTLPCIPQSVLNFSNLSILCLKGCKSLRCFPNNIHFRSPISLNFSYCVNFKEFPQ
ISGNVRELYLRGTPIEYVPSSIDCLAKLEYLDLGHCTILESISTSICKLKSLLKLCLDNC
SKLESFPEILEKMGCLEDIDLEGTAITELPSSIEYLGGLTTLNLTGCSKLDNLPENLGNL
KSLKMLCANESAISQLPSSITNLNELQVVWCSGCRDLRKNNFEYLPASMKHLSKLKSLDL
SCCNMLQSLPELPLQLKFLQAKDCKQLQSLPEIPSCLEMVDVCKLETLYELPQSFLEFGT
EFMFTNCLNLNKSACNKLTDSQLRVQQMATASLRLCYEKKFRTPHGISICLPGSETPDWF
SYQSSGSLLTIQLQQHSCNRRFIGFAYCAVIGSEEVNDGAGYHFGVKCSYDFETRTSCET
KSDDRICYLSAATDNMDELIELDHILLGFVPCLDVSLPNGDHQTAASFKFSLYNASTNNP
IGHKVKCCGVCPLYTNPNKTQSHIYAENAVTLNEEFYNDYEYHDKASTSESGRLRQQIEA
RTFSTQAEFSSPALRNPFYYIFRFWLSSFYDQGLCSINFTTTRISSRKASSPEVPAHTNR
SEYAGCFPGANPPTLKSDMKVRGTLASNLMAVRLPLSPGLPQFTPVVLPTLGCGCPIIVM
MGEWRWTSCLDSRIGRHVSPTAVDRVSLPRTLAGETPARRILPPNICSSRLVSPNRNSVV
LGRVGLEKAAKENAQGVEPIVIEEESSPPRAIPADVGEASTPPDATSDTPPAPEEAQPAD
AARLTDPPSS
>KAH9726823.1
MDSFSSSCLNPQCKYDVFLSFRGEDTRDNFTSHLFAALSRKKVKTFIDDELKRGHEISPA
LLAAIEGANISVVIFSKDYASSKWCLDELVKILECHKMNGQKVLPVFYHVDPSDVRKQTG
RVGDAFVVHEKQFREMPEKVQKWRAVLTEASNLSGWDSKKIRPEAKLVDEIVKDILKKLN
YFSVSSDFEGLIGLDARIERIKSLLCIGLPNIQIMGIWGMGGIGKTTIAGVLFNQISRKF
ESKCFMANVREESEKGGGLVHLRDRLLSQILDESIRIETPYIPHYIRERLQCMKVFIVLD
DVNKFRQLEYLAGGLDRFGLGSRIIVTSRDKQVLEKYGVDHIYEVEELNNIEALELFCKY
AFRQNHHPQDLMVISGRVVDYARGNPLAIKVLASFFHRKSKLDWEIALQNLKQISGPEIL
AVLKISYDELNWEAKNLFLDIACFFKGEDINFVTLILDNHYSVHYGLSVLVDKSLVRISR
NKLEMHDLLQDMGREIVSQESEKEPGKRSRLWYHEDIYHVLKKNKGTDTIEGIFLDLSKI
RDINLNPQAFANMPNLRFLKFYMPKLFGISDMVCKLHLPQGLQYLSDELRYLHWHGYPLK
MLPSNFTPENLIELNLLYSRIEQLWKGKKEAFNLISINLYHSQYLTRIPDPFEAPNLERI
NLSNCTTLPCIPQSVLNFSNLSILCLKGCKSLRCFPNNIHFRSPISLNFSYCVNFKEFPQ
ISGNVRELYLRGTPIEYVPSSIDCLAKLEYLDLGHCTILESISTSICKLKSLLKLCLDNC
SKLESFPEILEKMGCLEDIDLEGTAITELPSSIEYLGGLTTLNLTGCSKLDNLPENLGNL
KSLKMLCANESAISQLPSSITNLNELQVVWCSGCRDLRKNNFEYLPASMKHLSKLKSLDL
SCCNMLQSLPELPLQLKFLQAKDCKQLQSLPEIPSCLEMVDVCKLETLYELPQSFLEFGT
EFMFTNCLNLNKSACNKLTDSQLRVQQMATASLRLCYEKKFRTPHGISICLPGSETPDWF
SYQSSGSLLTIQLQQHSCNRRFIGFAYCAVIGSEEVNDGAGYHFGVKCSYDFETRTSCET
KSDDRICYLSAATDNMDELIELDHILLGFVPCLDVSLPNGDHQTAASFKFSLYNASTNNP
IGHKVKCCGVCPLYTNPNKTQSHIYAENAVTLNEEFYNDYEYHDKASTSESGRISSRKAS
SPEVPAHTNRSEYAGCFPGANPPTLKSDMKVRGTLASNLMAVRLPLSPGLPQFTPVVLPT
LGCGCPIIVMMGEWRWTSCLDSRIGRHVSPTAVDRVSLPRTLAGETPARRILPPNICSSR
LVSPNRNSVVLGRVGLEKAAKENAQGVEPIVIEEESSPPRAIPADVGEASTPPDATSDTP
PAPEEAQPADAARLTDPPSS
>KAH9726824.1
MDSFSSSCLNPQCKYDVFLSFRGEDTRDNFTSHLFAALSRKKVKTFIDDELKRGHEISPA
LLAAIEGANISVVIFSKDYASSKWCLDELVKILECHKMNGQKVLPVFYHVDPSDVRKQTG
RVGDAFVVHEKQFREMPEKVQKWRAVLTEASNLSGWDSKKIRPEAKLVDEIVKDILKKLN
YFSVSSDFEGLIGLDARIERIKSLLCIGLPNIQIMGIWGMGGIGKTTIAGVLFNQISRKF
ESKCFMANVREESEKGGGLVHLRDRLLSQILDESIRIETPYIPHYIRERLQCMKVFIVLD
DVNKFRQLEYLAGGLDRFGLGSRIIVTSRDKQVLEKYGVDHIYEVEELNNIEALELFCKY
AFRQNHHPQDLMVISGRVVDYARGNPLAIKVLASFFHRKSKLDWEIALQNLKQISGPEIL
AVLKISYDELNWEAKNLFLDIACFFKGEDINFVTLILDNHYSVHYGLSVLVDKSLVRISR
NKLEMHDLLQDMGREIVSQESEKEPGKRSRLWYHEDIYHVLKKNKEAFNLISINLYHSQY
LTRIPDPFEAPNLERINLSNCTTLPCIPQSVLNFSNLSILCLKGCKSLRCFPNNIHFRSP
ISLNFSYCVNFKEFPQISGNVRELYLRGTPIEYVPSSIDCLAKLEYLDLGHCTILESIST
SICKLKSLLKLCLDNCSKLESFPEILEKMGCLEDIDLEGTAITELPSSIEYLGGLTTLNL
TGCSKLDNLPENLGNLKSLKMLCANESAISQLPSSITNLNELQVVWCSGCRGLILPPSFS
GLSYLTELDLSCCNLIEIPQDIGCLSLLRSLDLRKNNFEYLPASMKHLSKLKSLDLSCCN
MLQSLPELPLQLKFLQAKDCKQLQSLPEIPSCLEMVDVCKLETLYELPQSFLEFGTEFMF
TNCLNLNKSACNKLTDSQLRVQQMATASLRLCYEKKFRTPHGISICLPGSETPDWFSYQS
SGSLLTIQLQQHSCNRRFIGFAYCAVIGSEEVNDGAGYHFGVKCSYDFETRTSCETKSDD
RICYLSAATDNMDELIELDHILLGFVPCLDVSLPNGDHQTAASFKFSLYNASTNNPIGHK
VKCCGVCPLYTNPNKTQSHIYAENAVTLNEEFYNDYEYHDKASTSESGRFWLSSFYDQGL
CSINFTTTRISSRKASSPEVPAHTNRSEYAGCFPGANPPTLKSDMKVRGTLASNLMAVRL
PLSPGLPQFTPVVLPTLGCGCPIIVMMGEWRWTSCLDSRIGRHVSPTAVDRVSLPRTLAG
ETPARRILPPNICSSRLVSPNRNSVVLGRVGLEKAAKENAQGVEPIVIEEESSPPRAIPA
DVGEASTPPDATSDTPPAPEEAQPADAARLTDPPSS
>KAH9726829.1
MASTSSSSSCKYDVFLSFRGEDTRDNFTSHLYAALCRKKIKTFIDDEELRRGDEISPALL
NAIEGSKISVVIFSKDYASSKWCLNELVKILECKNMNGQMVVPVFYHADPSDVRKQNGTF
GDAFVKHEKQFRDVPEKVQKWRAALTEASNLSGWDSMNIRPEAKLVDEIINDILKKLKAR
SFSSDFNGFVGLNSRIEEIKSLLCIGLPDFRIVGIWGMGGTGKTTLAGAIFNLISWEFEG
KCFMANVREESEKGGGLVHLREQVLSEVLDENIKIRTPDLPKYMRERLQQMKIFIVLDDV
NKVRQLEYLTGGLDQFGPGSRLIITTRDKQVLDNFGVLNTNIYEVNGLKYHEALELFCNF
AFKHDYCPDDLLVLLERVVKYANGNPLALRVLGSFLHQKSKLEWENALENLKMISDPDIY
DVLKISYNELKLEEKNIFLDIACFFAGEDKDFVLRILEVSNCVLNVLVHKSLITLSYSNK
LQMHDLLQEMGREIVRQEFVKEPGKRSRLWYHEDVYHVLKKNKGTDAIEGIFLNLSKIRD
IHLSSRVFANMSKLRLLKLYMPEHDDAPIMSSKVHLNQGLEYLPEELRYLHWHEYPLKTL
PSNFEPENLIELNLPYSKVEQIWEGEKEALKLKSADLHHSDNLTRMLEPSEIPNLERINL
SNCKSLSYFPLFFQNVNNMLSRVVRLDLSYCAIMEIPQDIGCLSSLKELNLRGNNFRSLP
ASIGSLSSLTRMNLVENKLESLPASIGCLSSLEFLHLTRNNLVSLPISIKQLSRLRTLDL
RNCNMLQSLPELPVLLSHIEARNCKQLQSLPELPSCPEELDTSILESLSKHFRPTASRKL
TYFMFTNCLKLNKSGNNILADSQQRIQHRVVALLRQFQQKIQHKDFNDPLLFNFCLPGSE
IPDWFSYQSSGSSIAIQLPPHCCNKNFIGFALCVVIQLEEGFDADADECFVKCNYNFEIK
TPSETKHADDYCFLFADEFIESDHVLLGFSPCWNVGLPDPDVGHHTTVSFQFSLYYPYLA
SPRLHKLKCCGVCPAVLNPSKTKPTTLTLKFSASSEAQCSERARTSKSLDRSDEEEVELS
PKRICRYQPDTP
>KAH9726830.1
MASTSSSSSCKYDVFLSFRGEDTRDNFTSHLYAALCRKKIKTFIDDEELRRGDEISPALL
NAIEGSKISVVIFSKDYASSKWCLNELVKILECKNMNGQMVVPVFYHADPSDVRKQNGTF
GDAFVKHEKQFRDVPEKVQKWRAALTEASNLSGWDSMNIRPEAKLVDEIINDILKKLKAR
SFSSDFNGFVGLNSRIEEIKSLLCIGLPDFRIVGIWGMGGTGKTTLAGAIFNLISWEFEG
KCFMANVREESEKGGGLVHLREQVLSEVLDENIKIRTPDLPKYMRERLQQMKIFIVLDDV
NKVRQLEYLTGGLDQFGPGSRLIITTRDKQVLDNFGVLNTNIYEVNGLKYHEALELFCNF
AFKHDYCPDDLLVLLERVVKYANGNPLALRVLGSFLHQKSKLEWENALENLKMISDPDIY
DVLKISYNELKLEEKNIFLDIACFFAGEDKDFVLRILEVSNCVLNVLVHKSLITLSYSNK
LQMHDLLQEMGREIVRQEFVKEPGKRSRLWYHEDVYHVLKKNKGTDAIEGLEYLPEELRY
LHWHEYPLKTLPSNFEPENLIELNLPYSKVEQIWEGEKEALKLKSADLHHSDNLTRMLEP
SEIPNLERINLSNCKSLSYFPLFFQNVNNMLSRVVRLDLSYCAIMEIPQDIGCLSSLKEL
NLRGNNFRSLPASIGSLSSLTRMNLVENKLESLPASIGCLSSLEFLHLTRNNLVSLPISI
KQLSRLRTLDLRNCNMLQSLPELPVLLSHIEARNCKQLQSLPELPSCPEELDTSILESLS
KHFRPTASRKLTYFMFTNCLKLNKSGNNILADSQQRIQHRVVALLRQFQQKIQHKDFNDP
LLFNFCLPGSEIPDWFSYQSSGSSIAIQLPPHCCNKNFIGFALCVVIQLEEGFDADADEC
FVKCNYNFEIKTPSETKHADDYCFLFADEFIESDHVLLGFSPCWNVGLPDPDVGHHTTVS
FQFSLYYPYLASPRLHKLKCCGVCPAVLNPSKTKPTTLTLKFSASSEAQCSERARTSKSL
DRSDEEEVELSPKRICRYQPDTP
>KAH9726831.1
MASTSSSSSCKYDVFLSFRGEDTRDNFTSHLYAALCRKKIKTFIDDEELRRGDEISPALL
NAIEGSKISVVIFSKDYASSKWCLNELVKILECKNMNGQMVVPVFYHADPSDVRKQNGTF
GDAFVKHEKQFRDVPEKVQKWRAALTEASNLSGWDSMNIRPEAKLVDEIINDILKKLKAR
SFSSDFNGFVGLNSRIEEIKSLLCIGLPDFRIVGIWGMGGTGKTTLAGAIFNLISWEFEG
KCFMANVREESEKGGGLVHLREQVLSEVLDENIKIRTPDLPKYMRERLQQMKIFIVLDDV
NKVRQLEYLTGGLDQFGPGSRLIITTRDKQVLDNFGVLNTNIYEVNGLKYHEALELFCNF
AFKHDYCPDDLLVLLERVVKYANGNPLALRVLGSFLHQKSKLEWENALENLKMISDPDIY
DVLKISYNELKLEEKNIFLDIACFFAGEDKDFVLRILEVSNCVLNVLVHKSLITLSYSNK
LQMHDLLQEMGREIVRQEFVKEPGKRSRLWYHEDVYHVLKKNKEALKLKSADLHHSDNLT
RMLEPSEIPNLERINLSNCKSLSYFPLFFQNVNNMLSRVVRLDLSYCAIMEIPQDIGCLS
SLKELNLRGNNFRSLPASIGSLSSLTRMNLVENKLESLPASIGCLSSLEFLHLTRNNLVS
LPISIKQLSRLRTLDLRNCNMLQSLPELPVLLSHIEARNCKQLQSLPELPSCPEELDTSI
LESLSKHFRPTASRKLTYFMFTNCLKLNKSGNNILADSQQRIQHRVVALLRQFQQKIQHK
DFNDPLLFNFCLPGSEIPDWFSYQSSGSSIAIQLPPHCCNKNFIGFALCVVIQLEEGFDA
DADECFVKCNYNFEIKTPSETKHADDYCFLFADEFIESDHVLLGFSPCWNVGLPDPDVGH
HTTVSFQFSLYYPYLASPRLHKLKCCGVCPAVLNPSKTKPTTLTLKFSASSEAQCSERAR
TSKSLDRSDEEEVELSPKRICRYQPDTP
>KAH9726904.1
MAASSSSSDNYEVFLNFRGEDTRKSFTCHLYDNLYERKNMKTFIDDEELRRGDEISPALL
NAIQGSKISVVIFSKDYASSKWCLNELVKILECKNTNGQIIIPVFYGVSPSDVRHQTGIF
GHGFDKLEQQFKEKPEMVQKWRDALTETSHLAGHESTKFRHDAQLVNKIVEDVLKKLEKI
TVSTDSSNGLVGLNSRIEQIKPFLCMDLWDTVQIVGIWGMGGIGKTTLAEAIFDQFSGEF
DGKYFAKNVRRKSETEGGLEDLQKEMLSTILSEKLEVAGPNIPVFTKGRVQRMKVLIVLD
DVNKVGQLEGLIGGLHQYGPGSRIVVTTRDKRVLEEFGVEEKIYRVKGLEFEEAFELFCK
FAFKEKHCRKDFKRDSWKVVKYADGNPLVLKVLGSSLKSKSHWENVLDNLNRNSKIHDIY
DKLKISFDELTPGEKSIFLDIACFFEGENKDFVARILDDSESDGLDVLIDKSLISISGDF
LQMHDILQEMGRQIVRQESEKEPGKRSRLWDPKEIRRVLKHNKGTDAIEVIFLDLSKIKG
INLDPGAFTTMSNLRLLKFYVPKFDEIEKLLSMSIEEQLSYSKVQLPNGLDYLPKKLRYL
HWDTYPLRTLPSNFKPKNLVELNLRFSKVEQLWEGEKYLSALSFKGCKSLRSFPSNLHFV
CPVTINFSYCVNLIEFPQISGKITRLYLDQSAIEEVPSSIECLTDLKVLYLRYCKRLKRI
STRFCKLRSLVDLRLSACLNLERFPEILEKMEHLKRINLDGSAITELPSSFENLPGLVIL
SVSDCSKLDKLPDNIGNLESLRHISAAGSAISQLPSSVADSNVLEILEFSRCKGLVSLPR
SLLLGLSSLGRLNISYCAVMEIPQEIACLSSLTGLDLSGNNFECLPASIRQLSRLWSLDL
EGCKMLQSLPELPLCLESLDLTDCKMLRSLPELPLCLQSLNARNCKRLESLPEIPSCLQE
LDASVLEKLSKPSPDLRQWGGGWLESQAIYFGFTNCLKLNGKANNKILADSLLRLRHMAI
ASLRLGYEMAINEVSNSLSCLLCPSLLYLNHGFILQFSFLNVISQKRSKLRGSHIVLPGS
EIPDWFSFQSSGSSICIQLPLHSFCRNLIGFAFCAVLDFNKVDSPCLCNSHVDFQSDLEI
KTLSETKHVDLGFSVRTGYIDSDHVILDFKPCLNVGFPDGYHRSTVSLKFFNKCYQNQKG
HKIKRYGVCPVYANPCEIKANNFTINFATEVWKLDDLPSTSGSSDVEELEPSPKRICRAD
QINTS
>KAH9726905.1
MAASSSSSDNYEVFLNFRGEDTRKSFTCHLYDNLYERKNMKTFIDDEELRRGDEISPALL
NAIQGSKISVVIFSKDYASSKWCLNELVKILECKNTNGQIIIPVFYGVSPSDVRHQTGIF
GHGFDKLEQQFKEKPEMVQKWRDALTETSHLAGHESTKFRHDAQLVNKIVEDVLKKLEKI
TVSTDSSNGLVGLNSRIEQIKPFLCMDLWDTVQIVGIWGMGGIGKTTLAEAIFDQFSGEF
DGKYFAKNVRRKSETEGGLEDLQKEMLSTILSEKLEVAGPNIPVFTKGRVQRMKVLIVLD
DVNKVGQLEGLIGGLHQYGPGSRIVVTTRDKRVLEEFGVEEKIYRVKGLEFEEAFELFCK
FAFKEKHCRKDFKRDSWKVVKYADGNPLVLKVLGSSLKSKSHWENVLDNLNRNSKIHDIY
DKLKISFDELTPGEKSIFLDIACFFEGENKDFVARILDDSESDGLDVLIDKSLISISGDF
LQMHDILQEMGRQIVRQESEKEPGKRSRLWDPKEIRRVLKHNKGTDAIEVIFLDLSKIKG
INLDPGAFTTMSNLRLLKFYVPKFDEIEKLLSMSIEEQLSYSKVQLPNGLDYLPKKLRYL
HWDTYPLRTLPSNFKPKNLVELNLRFSKVEQLWEGEKYLSALSFKGCKSLRSFPSNLHFV
CPVTINFSYCVNLIEFPQISGKITRLYLDQSAIEEVPSSIECLTDLKVLYLRYCKRLKRI
STRFCKLRSLVDLRLSACLNLERFPEILEKMEHLKRINLDGSAITELPSSFENLPGLVIL
SVSDCSKLDKLPDNIGNLESLRHISAAGSAISQLPSSVADSNVLEILEFSRCKGLVSLPR
SLLLGLSSLGRLNISYCAVMEIPQEIACLSSLTGLDLSGNNFECLPASIRQLSRLWSLDL
EGCKMLQSLPELPLCLESLDLTDCKMLRSLPELPLCLQSLNARNCKRLESLPEIPSCLQE
LDASVLEKLSKPSPDLRQWGGGWLESQAIYFGFTNCLKLNGKANNKILADSLLRLRHMAI
ASLRLGYEMAINEKRSKLRGSHIVLPGSEIPDWFSFQSSGSSICIQLPLHSFCRNLIGFA
FCAVLDFNKVDSPCLCNSHVDFQSDLEIKTLSETKHVDLGFSVRTGYIDSDHVILDFKPC
LNVGFPDGYHRSTVSLKFFNKCYQNQKGHKIKRYGVCPVYANPCEIKANNFTINFATEVW
KLDDLPSTSGSSDVEELEPSPKRICRADQINTS
>KAH9726906.1
MHTKAPGHQISKISFMAASSSSSDNYEVFLNFRGEDTRKSFTCHLYDNLYERKNMKTFID
DEELRRGDEISPALLNAIQGSKISVVIFSKDYASSKWCLNELVKILECKNTNGQIIIPVF
YGVSPSDVRHQTGIFGHGFDKLEQQFKEKPEMVQKWRDALTETSHLAGHESTKFRHDAQL
VNKIVEDVLKKLEKITVSTDSSNGLVGLNSRIEQIKPFLCMDLWDTVQIVGIWGMGGIGK
TTLAEAIFDQFSGEFDGKYFAKNVRRKSETEGGLEDLQKEMLSTILSEKLEVAGPNIPVF
TKGRVQRMKVLIVLDDVNKVGQLEGLIGGLHQYGPGSRIVVTTRDKRVLEEFGVEEKIYR
VKGLEFEEAFELFCKFAFKEKHCRKDFKRDSWKVVKYADGNPLVLKVLGSSLKSKSHWEN
VLDNLNRNSKIHDIYDKLKISFDELTPGEKSIFLDIACFFEGENKDFVARILDDSESDGL
DVLIDKSLISISGDFLQMHDILQEMGRQIVRQESEKEPGKRSRLWDPKEIRRVLKHNKKG
TDAIEVIFLDLSKIKGINLDPGAFTTMSNLRLLKFYVPKFDEIEKLLSMSIEEQLSYSKV
QLPNGLDYLPKKLRYLHWDTYPLRTLPSNFKPKNLVELNLRFSKVEQLWEGEKACVPSSI
QNFKYLSALSFKGCKSLRSFPSNLHFVCPVTINFSYCVNLIEFPQISGKITRLYLDQSAI
EEVPSSIECLTDLKVLYLRYCKRLKRISTRFCKLRSLVDLRLSACLNLERFPEILEKMEH
LKRINLDGSAITELPSSFENLPGLVILSVSDCSKLDKLPDNIGNLESLRHISAAGSAISQ
LPSSVADSNVLEILEFSRCKGLVSLPRSLLLGLSSLGRLNISYCAVMEIPQEIACLSSLT
GLDLSGNNFECLPASIRQLSRLWSLDLEGCKMLQSLPELPLCLESLDLTDCKMLRSLPEL
PLCLQSLNARNCKRLESLPEIPSCLQELDASVLEKLSKPSPDLRQWGGGWLESQAIYFGF
TNCLKLNGKANNKILADSLLRLRHMAIASLRLGYEMAINEKRSKLRGSHIVLPGSEIPDW
FSFQSSGSSICIQLPLHSFCRNLIGFAFCAVLDFNKVDSPCLCNSHVDFQSDLEIKTLSE
TKHVDLGFSVRTGYIDSDHVILDFKPCLNVGFPDGYHRSTVSLKFFNKCYQNQKGHKIKR
YGVCPVYANPCEIKANNFTINFATEVWKLDDLPSTSGSSDVEELEPSPKRICRADQINTS
>KAH9726907.1
MAASSSSSDNYEVFLNFRGEDTRKSFTCHLYDNLYERKNMKTFIDDEELRRGDEISPALL
NAIQGSKISVVIFSKDYASSKWCLNELVKILECKNTNGQIIIPVFYGVSPSDVRHQTGIF
GHGFDKLEQQFKEKPEMVQKWRDALTETSHLAGHESTKFRHDAQLVNKIVEDVLKKLEKI
TVSTDSSNGLVGLNSRIEQIKPFLCMDLWDTVQIVGIWGMGGIGKTTLAEAIFDQFSGEF
DGKYFAKNVRRKSETEGGLEDLQKEMLSTILSEKLEVAGPNIPVFTKGRVQRMKVLIVLD
DVNKVGQLEGLIGGLHQYGPGSRIVVTTRDKRVLEEFGVEEKIYRVKGLEFEEAFELFCK
FAFKEKHCRKDFKRDSWKVVKYADGNPLVLKVLGSSLKSKSHWENVLDNLNRNSKIHDIY
DKLKISFDELTPGEKSIFLDIACFFEGENKDFVARILDDSESDGLDVLIDKSLISISGDF
LQMHDILQEMGRQIVRQESEKEPGKRSRLWDPKEIRRVLKHNKKGTDAIEVIFLDLSKIK
GINLDPGAFTTMSNLRLLKFYVPKFDEIEKLLSMSIEEQLSYSKVQLPNGLDYLPKKLRY
LHWDTYPLRTLPSNFKPKNLVELNLRFSKVEQLWEGEKACVPSSIQNFKYLSALSFKGCK
SLRSFPSNLHFVCPVTINFSYCVNLIEFPQISGKITRLYLDQSAIEEVPSSIECLTDLKV
LYLRYCKRLKRISTRFCKLRSLVDLRLSACLNLERFPEILEKMEHLKRINLDGSAITELP
SSFENLPGLVILSVSDCSKLDKLPDNIGNLESLRHISAAGSAISQLPSSVADSNVLEILE
FSRCKGLVSLPRSLLLGLSSLGRLNISYCAVMEIPQEIACLSSLTGLDLSGNNFECLPAS
IRQLSRLWSLDLEGCKMLQSLPELPLCLESLDLTDCKMLRSLPELPLCLQSLNARNCKRL
ESLPEIPSCLQELDASVLEKLSKPSPDLRQWGGGWLESQAIYFGFTNCLKLNGKANNKIL
ADSLLRLRHMAIASLRLGYEMAINEKRSKLRGSHIVLPGSEIPDWFSFQSSGSSICIQLP
LHSFCRNLIGFAFCAVLDFNKVDSPCLCNSHVDFQSDLEIKTLSETKHVDLGFSVRTGYI
DSDHVILDFKPCLNVGFPDGYHRSTVSLKFFNKCYQNQKGHKIKRYGVCPVYANPCEIKA
NNFTINFATEVWKLDDLPSTSGSSDVEELEPSPKRICRADQINTS
>KAH9726908.1
MKTFIDDEELRRGDEISPALLNAIQGSKISVVIFSKDYASSKWCLNELVKILECKNTNGQ
IIIPVFYGVSPSDVRHQTGIFGHGFDKLEQQFKEKPEMVQKWRDALTETSHLAGHESTKF
RHDAQLVNKIVEDVLKKLEKITVSTDSSNGLVGLNSRIEQIKPFLCMDLWDTVQIVGIWG
MGGIGKTTLAEAIFDQFSGEFDGKYFAKNVRRKSETEGGLEDLQKEMLSTILSEKLEVAG
PNIPVFTKGRVQRMKVLIVLDDVNKVGQLEGLIGGLHQYGPGSRIVVTTRDKRVLEEFGV
EEKIYRVKGLEFEEAFELFCKFAFKEKHCRKDFKRDSWKVVKYADGNPLVLKVLGSSLKS
KSHWENVLDNLNRNSKIHDIYDKLKISFDELTPGEKSIFLDIACFFEGENKDFVARILDD
SESDGLDVLIDKSLISISGDFLQMHDILQEMGRQIVRQESEKEPGKRSRLWDPKEIRRVL
KHNKKGTDAIEVIFLDLSKIKGINLDPGAFTTMSNLRLLKFYVPKFDEIEKLLSMSIEEQ
LSYSKVQLPNGLDYLPKKLRYLHWDTYPLRTLPSNFKPKNLVELNLRFSKVEQLWEGEKA
CVPSSIQNFKYLSALSFKGCKSLRSFPSNLHFVCPVTINFSYCVNLIEFPQISGKITRLY
LDQSAIEEVPSSIECLTDLKVLYLRYCKRLKRISTRFCKLRSLVDLRLSACLNLERFPEI
LEKMEHLKRINLDGSAITELPSSFENLPGLVILSVSDCSKLDKLPDNIGNLESLRHISAA
GSAISQLPSSVADSNVLEILEFSRCKGLVSLPRSLLLGLSSLGRLNISYCAVMEIPQEIA
CLSSLTGLDLSGNNFECLPASIRQLSRLWSLDLEGCKMLQSLPELPLCLESLDLTDCKML
RSLPELPLCLQSLNARNCKRLESLPEIPSCLQELDASVLEKLSKPSPDLRQWGGGWLESQ
AIYFGFTNCLKLNGKANNKILADSLLRLRHMAIASLRLGYEMAINEKRSKLRGSHIVLPG
SEIPDWFSFQSSGSSICIQLPLHSFCRNLIGFAFCAVLDFNKVDSPCLCNSHVDFQSDLE
IKTLSETKHVDLGFSVRTGYIDSDHVILDFKPCLNVGFPDGYHRSTVSLKFFNKCYQNQK
GHKIKRYGVCPVYANPCEIKANNFTINFATEVWKLDDLPSTSGSSDVEELEPSPKRICRA
DQINTS
>KAH9726912.1
MASSSSCCNYDVFLSFRGEDTRVSFTCHLYYNLNERTKIKTFIDDEELRRGDEISPALLN
AIEGSKISVVIFSKDYASSKWCLNELVKILECKHTNGQIVIPVFYSVSPSDVRHQAGIFG
HGFDKLEQQFKEKPEMVRKWRDALKETSHLAGHESTKFRHDAQLVSKIVEDVLKKMEKIT
VSTDSSNRLVGLNSRIEQIKPFLCMDLWDTVQIVGIWGMGGIGKTTLATAIFNQFSREFE
GSCFMSDVRRNIERGDGLEDLQKQILSRILREKLEVDGPNIPQFTKERVRRMKVLIVLDD
VSKDGQLEGLIGGLDQYGPGSRIVITTRNKHVLETFPVEKIYRVNGLEFYEAFEHFCNFA
FKENHCPEDFKRDSRRVVKYADGNPLVLKVLGSSLKRKSHWGNVLDDLNRICESDIHNIY
DILKISFNELTPRVKSIFLDIACFFEGEDKDFLARILDDSESDGLDVLIDKSLISISEKW
ADKLLQMHDILQEMGREIVRQESEKQPGKRSRLWDPKEIRRVLKQKKFYEIKKLPSMSTE
EQLSYSKVQLPNGLDYLPKKLRYIHWDTYPLRTLPSNFKPKNLVELNLRFSKVEQPWEGE
KACVPSSIQNFKCLSALSFKGCKSLRSFPSNLHFVCPVTINFSYCVNLVEFPQISGKITR
LYLDQSAIEEVPSSIECLTDLEVLDLRGCKRLKRISTRFCKLRSLVDLFLFGCLNLERFP
EILEKMEHLKRINLDGTAIPELPSTFENLPGLEVLFVDDCSKLDKLPDNIGNLESLDYIS
AAGSAISQLPSSVADSNALRILDFSRCKGLVSLPRSLLLGLSSLGLLHIRNCAVMEILQE
IACLSSLTGLHLSGNNFESLPASIKQLSQLSSLDLKDCKMLQSLPELPLCLKSLDLMDCK
ILQSLPALPLCLESLALTGCNMLRSIPELPLCLKYLNLEDCNMLRSLPELSLCLQSLNAR
NCNRLRSLPEIPSCLQELDASVLEKLSKPSLDLIQWAPGCLESQPIYFGFTKCLKLNGKA
NNKILADSLLIIRHMAIASLRLGYEKAINEKISELRGSLIVLPGGEIPDWFSHQNSGSSI
CIQLPPHSFCRNLIGFAYCAVPDLKQGYSDCFRYFYVKCQFELEIKTLSETKHVDLGFRV
RTKYIYSDHVILGFKPCLNVGFPDGYHHTTATFKFFAECNLKGYKIKRCGVCPVYANPSE
TKDNTFTINFATEVWKLDDLPSTSGSSDVEELEPSPKRICRANQINTP
>KAH9726913.1
MASSSSCCNYDVFLSFRGEDTRVSFTCHLYYNLNERTKIKTFIDDEELRRGDEISPALLN
AIEGSKISVVIFSKDYASSKWCLNELVKILECKHTNGQIVIPVFYSVSPSDVRHQAGIFG
HGFDKLEQQFKEKPEMVRKWRDALKETSHLAGHESTKFRHDAQLVSKIVEDVLKKMEKIT
VSTDSSNRLVGLNSRIEQIKPFLCMDLWDTVQIVGIWGMGGIGKTTLATAIFNQFSREFE
GSCFMSDVRRNIERGDGLEDLQKQILSRILREKLEVDGPNIPQFTKERVRRMKVLIVLDD
VSKDGQLEGLIGGLDQYGPGSRIVITTRNKHVLETFPVEKIYRVNGLEFYEAFEHFCNFA
FKENHCPEDFKRDSRRVVKYADGNPLVLKVLGSSLKRKSHWGNVLDDLNRICESDIHNIY
DILKISFNELTPRVKSIFLDIACFFEGEDKDFLARILDDSESDGLDVLIDKSLISISEKW
ADKLLQMHDILQEMGREIVRQESEKQPGKRSRLWDPKEIRRVLKQKKLSNLGKEKRLVFP
HLSRISSVSVLCLLRAAKVLEFPQISGKITRLYLDQSAIEEVPSSIECLTDLEVLDLRGC
KRLKRISTRFCKLRSLVDLFLFGCLNLERFPEILEKMEHLKRINLDGTAIPELPSTFENL
PGLEVLFVDDCSKLDKLPDNIGNLESLDYISAAGSAISQLPSSVADSNALRILDFSRCKG
LVSLPRSLLLGLSSLGLLHIRNCAVMEILQEIACLSSLTGLHLSGNNFESLPASIKQLSQ
LSSLDLKDCKMLQSLPELPLCLKSLDLMDCKILQSLPALPLCLESLALTGCNMLRSIPEL
PLCLKYLNLEDCNMLRSLPELSLCLQSLNARNCNRLRSLPEIPSCLQELDASVLEKLSKP
SLDLIQWAPGCLESQPIYFGFTKCLKLNGKANNKILADSLLIIRHMAIASLRLGYEKAIN
EKISELRGSLIVLPGGEIPDWFSHQNSGSSICIQLPPHSFCRNLIGFAYCAVPDLKQGYS
DCFRYFYVKCQFELEIKTLSETKHVDLGFRVRTKYIYSDHVILGFKPCLNVGFPDGYHHT
TATFKFFAECNLKGYKIKRCGVCPVYANPSETKDNTFTINFATEVWKLDDLPSTSGSSDV
EELEPSPKRICRANQINTP
>KAH9726915.1
MAASSCNYDVFLSFRGEDTRVSFTCHLYYNLNERTKIKTFIDDEELRRGDEISPALLNAI
EGSKISVVIFSKDYASSKWCLNELVKIVECKHTNGQIVIPVFYSVSPSDVRHQAGIFGDG
FDKLEQQFKEKPEMVQKWRDALKETSHLAGHESMKFRHDAQLVNKIVEDVLKKLENITVP
TDSSNGIVGLNSRIEQIKQFMCMDLLDTVQIVGIWGMGGIGKTTLATAIFNQFSREFEGS
CFMSDVRRNIERGDGLEGLQKQILSRILREKLEVDGPNIPQFTKERVRRMKVLIVLDDVS
KDGQLEGLIGGLDQYGPGSRIVITTRNKHVLETFSVEKIYRVNGLKFDEAFEHFCNFAFK
EKHCPEDFKRDSRRVVKYADGNPLVLKVLGSSLKRKSHWGNVLDDLNRICESDIHNIYDI
LKISFNELTPNVKSVFLDIACFFEGEDKDFVLRILDDSQSYGLNDVNVLIDKSLISVSGN
CLQMHDLLQEMGRQIVRQESEKEPGKRSRLWDPKEIRRVLKHNMGTDAIEGIFLDLSKIK
GINLDPGAFKNMSSMRLLKFYVPKFYEIKKLPSMSTEEQLSYSKVQLPNGLDYLPKKLRY
IHWDTYPLRTLPSNFKPKNLVELNLRFSKVEQPWEGEKACVPSSIQNFKYLSALSFKGCK
SLRSFPSNLHFVCPVTINLSYCVNLVEFPQISGKITRLYIDQSAIEEVPSSIECLTDLVV
LDLADCKRLKRISTRFCKLRSLVDLFLFGCLNLERFPEILEKMEHLKRIYLDRTAITELP
SSFENLPGLEVLFVDDCSKLDKLPDNIGNLESLEYISAAGSAISQLPSSVADSNALRILD
FSRCKGLVSLPRSLLLGLSSLGLLSIIDCAVMEIPQEIACLSSLTGLHLSGNNFESLPAS
IKQLSQLSSLDLKNCKMLQSLPELLLCLTSLDLTDCKMLQSLPALPLCLESLALTGCNML
RSIPELPLCLKYLNLEDCNMLRSLPELSLCLQSLNARNCNRLQSLPEIPSCLQELDASVL
EKLSKPSPDLRQWAPGCLESQPIYFGFTNCLKLNGKANKILADSQLRIRHMAIASLRLGY
EKANNEVSNSLPCLLCPSLLYLKSWFSFYNFLFLNVISQKLSELRGSLIVLPGGEIPDWF
SNQSSGSSIYIQLPPHSFCRNLIGFAFCAVLDFKKVYSRCMCDFYFYRQFDLEIKTLSET
KHVDLGFDLPTRYSLDSDHIILGFKPCLNVGFPDGYHHTTVSLKFFNKCYRSQKDCKIKR
YGVCPVYANPSEIKANTFTLNFATDVWKLDDFPSASGTSDEEELEPSPKRICRAHQINTS
>KAH9726916.1
MAASSCNYDVFLSFRGEDTRVSFTCHLYYNLNERTKIKTFIDDEELRRGDEISPALLNAI
EGSKISVVIFSKDYASSKWCLNELVKIVECKHTNGQIVIPVFYSVSPSDVRHQAGIFGDG
FDKLEQQFKEKPEMVQKWRDALKETSHLAGHESMKFRHDAQLVNKIVEDVLKKLENITVP
TDSSNGIVGLNSRIEQIKQFMCMDLLDTVQIVGIWGMGGIGKTTLATAIFNQFSREFEGS
CFMSDVRRNIERGDGLEGLQKQILSRILREKLEVDGPNIPQFTKERVRRMKVLIVLDDVS
KDGQLEGLIGGLDQYGPGSRIVITTRNKHVLETFSVEKIYRVNGLKFDEAFEHFCNFAFK
EKHCPEDFKRDSRRVVKYADGNPLVLKVLGSSLKRKSHWGNVLDDLNRICESDIHNIYDI
LKISFNELTPNVKSVFLDIACFFEGEDKDFVLRILDDSQSYGLNDVNVLIDKSLISVSGN
CLQMHDLLQEMGRQIVRQESEKEPGKRSRLWDPKEIRRVLKHNMGTDAIEGIFLDLSKIK
GINLDPGAFKNMSSMRLLKFYVPKFYEIKKLPSMSTEEQLSYSKVQLPNGLDYLPKKLRY
IHWDTYPLRTLPSNFKPKNLVELNLRFSKVEQPWEGEKACVPSSIQNFKYLSALSFKGCK
SLRSFPSNLHFVCPVTINLSYCVNLVEFPQISGKITRLYIDQSAIEEVPSSIECLTDLVV
LDLADCKRLKRISTRFCKLRSLVDLFLFGCLNLERFPEILEKMEHLKRIYLDRTAITELP
SSFENLPGLEVLFVDDCSKLDKLPDNIGNLESLEYISAAGSAISQLPSSVADSNALRILD
FSRCKGLVSLPRSLLLGLSSLGLLSIIDCAVMEIPQEIACLSSLTGLHLSGNNFESLPAS
IKQLSQLSSLDLKNCKMLQSLPELLLCLTSLDLTDCKMLQSLPALPLCLESLALTGCNML
RSIPELPLCLKYLNLEDCNMLRSLPELSLCLQSLNARNCNRLQSLPEIPSCLQELDASVL
EKLSKPSPDLRQWAPGCLESQPIYFGFTNCLKLNGKANKILADSQLRIRHMAIASLRLGY
EKANNEKLSELRGSLIVLPGGEIPDWFSNQSSGSSIYIQLPPHSFCRNLIGFAFCAVLDF
KKVYSRCMCDFYFYRQFDLEIKTLSETKHVDLGFDLPTRYSLDSDHIILGFKPCLNVGFP
DGYHHTTVSLKFFNKCYRSQKDCKIKRYGVCPVYANPSEIKANTFTLNFATDVWKLDDFP
SASGTSDEEELEPSPKRICRAHQINTS
>KAH9726917.1
MAASSCNYDVFLSFRGEDTRVSFTCHLYYNLNERTKIKTFIDDEELRRGDEISPALLNAI
EGSKISVVIFSKDYASSKWCLNELVKIVECKHTNGQIVIPVFYSVSPSDVRHQAGIFGDG
FDKLEQQFKEKPEMVQKWRDALKETSHLAGHESMKFRHDAQLVNKIVEDVLKKLENITVP
TDSSNGIVGLNSRIEQIKQFMCMDLLDTVQIVGIWGMGGIGKTTLATAIFNQFSREFEGS
CFMSDVRRNIERGDGLEGLQKQILSRILREKLEVDGPNIPQFTKERVRRMKVLIVLDDVS
KDGQLEGLIGGLDQYGPGSRIVITTRNKHVLETFSVEKIYRVNGLKFDEAFEHFCNFAFK
EKHCPEDFKRDSRRVVKYADGNPLVLKVLGSSLKRKSHWGNVLDDLNRICESDIHNIYDI
LKISFNELTPNVKSVFLDIACFFEGEDKDFVLRILDDSQSYGLNDVNVLIDKSLISVSGN
CLQMHDLLQEMGRQIVRQESEKEPGKRSRLWDPKEIRRVLKHNMGTDAIEGIFLDLSKIK
GINLDPGAFKNMSSMRLLKFYVPKFYEIKKLPSMSTEEQLSYSKVQLPNGLDYLPKKLRY
IHWDTYPLRTLPSNFKPKNLVELNLRFSKVEQPWEGEKYLSALSFKGCKSLRSFPSNLHF
VCPVTINLSYCVNLVEFPQISGKITRLYIDQSAIEEVPSSIECLTDLVVLDLADCKRLKR
ISTRFCKLRSLVDLFLFGCLNLERFPEILEKMEHLKRIYLDRTAITELPSSFENLPGLEV
LFVDDCSKLDKLPDNIGNLESLEYISAAGSAISQLPSSVADSNALRILDFSRCKGLVSLP
RSLLLGLSSLGLLSIIDCAVMEIPQEIACLSSLTGLHLSGNNFESLPASIKQLSQLSSLD
LKNCKMLQSLPELLLCLTSLDLTDCKMLQSLPALPLCLESLALTGCNMLRSIPELPLCLK
YLNLEDCNMLRSLPELSLCLQSLNARNCNRLQSLPEIPSCLQELDASVLEKLSKPSPDLR
QWAPGCLESQPIYFGFTNCLKLNGKANKILADSQLRIRHMAIASLRLGYEKANNEVSNSL
PCLLCPSLLYLKSWFSFYNFLFLNVISQKLSELRGSLIVLPGGEIPDWFSNQSSGSSIYI
QLPPHSFCRNLIGFAFCAVLDFKKVYSRCMCDFYFYRQFDLEIKTLSETKHVDLGFDLPT
RYSLDSDHIILGFKPCLNVGFPDGYHHTTVSLKFFNKCYRSQKDCKIKRYGVCPVYANPS
EIKANTFTLNFATDVWKLDDFPSASGTSDEEELEPSPKRICRAHQINTS
>KAH9726918.1
MAASSCNYDVFLSFRGEDTRVSFTCHLYYNLNERTKIKTFIDDEELRRGDEISPALLNAI
EGSKISVVIFSKDYASSKWCLNELVKIVECKHTNGQIVIPVFYSVSPSDVRHQAGIFGDG
FDKLEQQFKEKPEMVQKWRDALKETSHLAGHESMKFRHDAQLVNKIVEDVLKKLENITVP
TDSSNGIVGLNSRIEQIKQFMCMDLLDTVQIVGIWGMGGIGKTTLATAIFNQFSREFEGS
CFMSDVRRNIERGDGLEGLQKQILSRILREKLEVDGPNIPQFTKERVRRMKVLIVLDDVS
KDGQLEGLIGGLDQYGPGSRIVITTRNKHVLETFSVEKIYRVNGLKFDEAFEHFCNFAFK
EKHCPEDFKRDSRRVVKYADGNPLVLKVLGSSLKRKSHWGNVLDDLNRICESDIHNIYDI
LKISFNELTPNVKSVFLDIACFFEGEDKDFVLRILDDSQSYGLNDVNVLIDKSLISVSGN
CLQMHDLLQEMGRQIVRQESEKEPGKRSRLWDPKEIRRVLKHNMGTDAIEGIFLDLSKIK
GINLDPGAFKNMSSMRLLKFYVPKFYEIKKLPSMSTEEQLSYSKVQLPNGLDYLPKKLRY
IHWDTYPLRTLPSNFKPKNLVELNLRFSKVEQPWEGEKYLSALSFKGCKSLRSFPSNLHF
VCPVTINLSYCVNLVEFPQISGKITRLYIDQSAIEEVPSSIECLTDLVVLDLADCKRLKR
ISTRFCKLRSLVDLFLFGCLNLERFPEILEKMEHLKRIYLDRTAITELPSSFENLPGLEV
LFVDDCSKLDKLPDNIGNLESLEYISAAGSAISQLPSSVADSNALRILDFSRCKGLVSLP
RSLLLGLSSLGLLSIIDCAVMEIPQEIACLSSLTGLHLSGNNFESLPASIKQLSQLSSLD
LKNCKMLQSLPELLLCLTSLDLTDCKMLQSLPALPLCLESLALTGCNMLRSIPELPLCLK
YLNLEDCNMLRSLPELSLCLQSLNARNCNRLQSLPEIPSCLQELDASVLEKLSKPSPDLR
QWAPGCLESQPIYFGFTNCLKLNGKANKILADSQLRIRHMAIASLRLGYEKANNEKLSEL
RGSLIVLPGGEIPDWFSNQSSGSSIYIQLPPHSFCRNLIGFAFCAVLDFKKVYSRCMCDF
YFYRQFDLEIKTLSETKHVDLGFDLPTRYSLDSDHIILGFKPCLNVGFPDGYHHTTVSLK
FFNKCYRSQKDCKIKRYGVCPVYANPSEIKANTFTLNFATDVWKLDDFPSASGTSDEEEL
EPSPKRICRAHQINTS
>KAH9726919.1
MAASSCNYDVFLSFRGEDTRVSFTCHLYYNLNERTKIKTFIDDEELRRGDEISPALLNAI
EGSKISVVIFSKDYASSKWCLNELVKIVECKHTNGQIVIPVFYSVSPSDVRHQAGIFGDG
FDKLEQQFKEKPEMVQKWRDALKETSHLAGHESMKFRHDAQLVNKIVEDVLKKLENITVP
TDSSNGIVGLNSRIEQIKQFMCMDLLDTVQIVGIWGMGGIGKTTLATAIFNQFSREFEGS
CFMSDVRRNIERGDGLEGLQKQILSRILREKLEVDGPNIPQFTKERVRRMKVLIVLDDVS
KDGQLEGLIGGLDQYGPGSRIVITTRNKHVLETFSVEKIYRVNGLKFDEAFEHFCNFAFK
EKHCPEDFKRDSRRVVKYADGNPLVLKVLGSSLKRKSHWGNVLDDLNRICESDIHNIYDI
LKISFNELTPNVKSVFLDIACFFEGEDKDFVLRILDDSQSYGLNDVNVLIDKSLISVSGN
CLQMHDLLQEMGRQIVRQESEKEPGKRSRLWDPKEIRRVLKHNMFYEIKKLPSMSTEEQL
SYSKVQLPNGLDYLPKKLRYIHWDTYPLRTLPSNFKPKNLVELNLRFSKVEQPWEGEKAC
VPSSIQNFKYLSALSFKGCKSLRSFPSNLHFVCPVTINLSYCVNLVEFPQISGKITRLYI
DQSAIEEVPSSIECLTDLVVLDLADCKRLKRISTRFCKLRSLVDLFLFGCLNLERFPEIL
EKMEHLKRIYLDRTAITELPSSFENLPGLEVLFVDDCSKLDKLPDNIGNLESLEYISAAG
SAISQLPSSVADSNALRILDFSRCKGLVSLPRSLLLGLSSLGLLSIIDCAVMEIPQEIAC
LSSLTGLHLSGNNFESLPASIKQLSQLSSLDLKNCKMLQSLPELLLCLTSLDLTDCKMLQ
SLPALPLCLESLALTGCNMLRSIPELPLCLKYLNLEDCNMLRSLPELSLCLQSLNARNCN
RLQSLPEIPSCLQELDASVLEKLSKPSPDLRQWAPGCLESQPIYFGFTNCLKLNGKANKI
LADSQLRIRHMAIASLRLGYEKANNEKLSELRGSLIVLPGGEIPDWFSNQSSGSSIYIQL
PPHSFCRNLIGFAFCAVLDFKKVYSRCMCDFYFYRQFDLEIKTLSETKHVDLGFDLPTRY
SLDSDHIILGFKPCLNVGFPDGYHHTTVSLKFFNKCYRSQKDCKIKRYGVCPVYANPSEI
KANTFTLNFATDVWKLDDFPSASGTSDEEELEPSPKRICRAHQINTS
>KAH9726923.1
MAASSSSSSCIYEVFLSFRGEDTRKSFTCHLYENLYERKNIKTFIDDEELRRGDEISPAL
LNAIQGSKISVVIFSKDYASSKWCLNELVKILECKNTNGQIIIPVFYRVSPSDVRHQTGV
FGDGFYKLEQQFKEKPVMVQKWRVALTETTYLAGHESTKFRHDAELVNKIVDDVLTKLEK
ITVSTDSSNGLVGLNSRIEQIKPFLCMDLWDTVQIVGIWGMGGIGKTTLAEAIFDQFSGE
FDGKYFAKNVRRKSETEGGLEELQKEMLSTILSEKLEVDGPNVPQFTKGRLRRMQVLIVL
DDVNKVGQLEGLIGRLDQYGPGSRIVVTTRDKGVLENFEVEEEKIYGVNGLEFDEAFKHF
CNFAFKEKHCPEDFKRDSRRVVEYAHGNPLVLKVLGSSLKRKSHWGNVLDDLNRICESDI
HDIYDILKISFNELTPRVKSIFLDIACFFEGENKDFVTRILDDSESHGLDILIDKSLISV
SGNCLRMHDLLQEMGREIVRQESAKRLGKCSRLWDPKEIRRVLKHNKAYSFFVFVFFYKG
TDAIEGIFLDLSKIKGINLDPGAFTNMSSMRLLKFYVPKFYKIERFLSMSIEEQLSYSKV
QLPNGLDCLPKKLRYLHWDTYPLRTLPSNFKPKNLVELNLRFSKVEQLWEGEKACVPSSI
QNFKYLSALSFKGCKSLRSFPSNLRFVCPVTINFSYCVNLIEFPQISGKITRLYLDQSAI
EEVPSSIECLTDLEVLDLRGCKRLKRISTRFCKLRSLVDLFLHGCLNLESFPEILEKMEH
LKRIYLGHTTITELPSSFENLPGLEVLFVDDCSKLDKLPDNIGNFESLYHISAAGSAIRQ
LPSSVADSNALGILEVSNCKGLVSLPRSLLLGLSSLGLLRISYSAVMEIPQEIACLSSLE
VLYLSGNNFESLPASIKQMSRLSSLDLKDCKMLQSLPELPLCLKSLDLRDCKMLQSLPAL
PLCLESLDLTGCNMLRSLPELPLCLKYLRLGDCNMLRSLPELPLCLQSLITRNCNRLQSL
PEIPSCLQELDASVLVKLSKPSPDLIQWAPGCLEPIYFGFTNCLKLNGKANNKILADSLL
RIRHMAIASLRLGYEKAINEKLSELRGSLIVLPGSEIPDWFSNQSSGSSICIQLPPHSFC
RNLIGFAFCAVLDFKKVCSRCMCDCCVIFQSDLEIKTLSETKHVDLGFSVRTEYIDSDHV
ILGFKPCLNVGFPDGYHHTTVSLKFFNKCYQNQKGHKIKRYGVCPVYANPSETKANTFTL
NFATEVWKLEDSPSASGTSDEEELEPSPKRICRVDQVNTP
>KAH9726939.1
MASSSCIYEVFLNFRGEDTRAIFTCHLYDALFKRKKIRTFIDDEELRRGDEISPALLNAI
QGSKISVVIFSTDYASSKWCLYELVKILDCKNMNGQIIIPVFYGVSPSDVRHQTGIFGVG
FGKLEQQFKEQPEMVRKWRDALTESSHLAGHESTKFSNDAQLLDKIVEDVLKKLEKLTVS
TDSSNGLVGLNSRIEQIEPFLCMDSSDTVQIVGIWGMGGIGKTTLATAIFDQFSSEFEGR
CFFSDVRRNSEIGVGLEHLQKQMLSTILSEKLELAGPNIPQFTKERVRRMKVLIVLDDVN
KVGQLEGLIGGLDQYGPGSRIVVTTRDKRVLEKFGVEEEKIYGVNGLEFYEALEHFCNFA
FKEKHCPEDFKRDSWRVVEYAHGNPLALKVLGSSLKRKSHWGNVLDDLNRICESDIHDIY
DILKISFNELTRKEKSMFLDIACFLEGENKDFVTRILDDFGSHRLDVLVDKSLITVSYSR
FQMHDVLQEMGREIVRQESEEEPGRRSRLWDPKEIRRVLKHNMAYPIFFLFFNKGTDAIE
GIFLDLSKIKGINLDPGTFTNMSNMRLLKFYVPKFYGIERFLSMSIEEQLSYSKVQLPNG
LDYLPEKLRYLHWDTYPLRILPSNFKPKNLVELNLRFSKVEQLWEGEKACVPSSIQNFKY
LSMLNFEGCKSLRSFPSNLHFVCPVTIDFSYCVNLIEFPQISGKITRLYLGCSAIEEVPS
SIECLTDLEVLDLMYCKRLKRISTRFCKLRSLVDLCLNGCLNLERFPEILEKMEHLKCIN
LDRTAITELPSSFENLTGLKGLSVSDCSKLDKLPDNIGNLESLHHMSAFGSAISQLPSSV
ADSNVLGILDFSRCKGLESFPRSLLGLSSLVALHIRNFAVMEIPQEIARLSSLIDLHIGG
NNFQSLPASIKQLSQLSSLELNDCKMLQSLPELPLCLKYLHLRDCKMLQSLPALPLCLES
LDLRDCNMLRSLPELPLCLQELDATNCNRLQSLAEIPSCLQELDASVLETLSKLSPDFRV
WLPAFLLQPIYFGFINSLKLNGKANKKILADSQLRIRHMAIASLRLGYERAISEKISNEL
KGFLIVLPGSEIPDWFSNQSSGSSICIQLSPHSFCRNLIGFAFCAVLDPKKFHSCHCCNI
YIPFQLDLEIKTLSETKHVAVGFSVRTDYMDSDHVILGFNPCLNAGFPDGCHYTTVSLKF
FNKCYRMQKGHKIKRYGVCPVYANPSEIKANTFTLNFGTEVWKLDDLPSASGTAASEFDS
SSDEGKLYSIDSSSDEGELYYSFDEEELEPSP
>KAH9726940.1
MASSSCIYEVFLNFRGEDTRAIFTCHLYDALFKRKKIRTFIDDEELRRGDEISPALLNAI
QGSKISVVIFSTDYASSKWCLYELVKILDCKNMNGQIIIPVFYGVSPSDVRHQTGIFGVG
FGKLEQQFKEQPEMVRKWRDALTESSHLAGHESTKFSNDAQLLDKIVEDVLKKLEKLTVS
TDSSNGLVGLNSRIEQIEPFLCMDSSDTVQIVGIWGMGGIGKTTLATAIFDQFSSEFEGR
CFFSDVRRNSEIGVGLEHLQKQMLSTILSEKLELAGPNIPQFTKERVRRMKVLIVLDDVN
KVGQLEGLIGGLDQYGPGSRIVVTTRDKRVLEKFGVEEEKIYGVNGLEFYEALEHFCNFA
FKEKHCPEDFKRDSWRVVEYAHGNPLALKVLGSSLKRKSHWGNVLDDLNRICESDIHDIY
DILKISFNELTRKEKSMFLDIACFLEGENKDFVTRILDDFGSHRLDVLVDKSLITVSYSR
FQMHDVLQEMGREIVRQESEEEPGRRSRLWDPKEIRRVLKHNMGTDAIEGIFLDLSKIKG
INLDPGTFTNMSNMRLLKFYVPKFYGIERFLSMSIEEQLSYSKVQLPNGLDYLPEKLRYL
HWDTYPLRILPSNFKPKNLVELNLRFSKVEQLWEGEKYLSMLNFEGCKSLRSFPSNLHFV
CPVTIDFSYCVNLIEFPQISGKITRLYLGCSAIEEVPSSIECLTDLEVLDLMYCKRLKRI
STRFCKLRSLVDLCLNGCLNLERFPEILEKMEHLKCINLDRTAITELPSSFENLTGLKGL
SVSDCSKLDKLPDNIGNLESLHHMSAFGSAISQLPSSVADSNVLGILDFSRCKGLESFPR
SLLGLSSLVALHIRNFAVMEIPQEIARLSSLIDLHIGGNNFQSLPASIKQLSQLSSLELN
DCKMLQSLPELPLCLKYLHLRDCKMLQSLPALPLCLESLDLRDCNMLRSLPELPLCLQEL
DATNCNRLQSLAEIPSCLQELDASVLETLSKLSPDFRVWLPAFLLQPIYFGFINSLKLNG
KANKKILADSQLRIRHMAIASLRLGYERAISEVSNSLSCLLYPSLLYLKSWFSFYNFLFL
NVISQKISNELKGFLIVLPGSEIPDWFSNQSSGSSICIQLSPHSFCRNLIGFAFCAVLDP
KKFHSCHCCNIYIPFQLDLEIKTLSETKHVAVGFSVRTDYMDSDHVILGFNPCLNAGFPD
GCHYTTVSLKFFNKCYRMQKGHKIKRYGVCPVYANPSEIKANTFTLNFGTEVWKLDDLPS
ASGTAASEFDSSSDEGKLYSIDSSSDEGELYYSFDEEELEPSP
>KAH9726941.1
MASSSCIYEVFLNFRGEDTRAIFTCHLYDALFKRKKIRTFIDDEELRRGDEISPALLNAI
QGSKISVVIFSTDYASSKWCLYELVKILDCKNMNGQIIIPVFYGVSPSDVRHQTGIFGVG
FGKLEQQFKEQPEMVRKWRDALTESSHLAGHESTKFSNDAQLLDKIVEDVLKKLEKLTVS
TDSSNGLVGLNSRIEQIEPFLCMDSSDTVQIVGIWGMGGIGKTTLATAIFDQFSSEFEGR
CFFSDVRRNSEIGVGLEHLQKQMLSTILSEKLELAGPNIPQFTKERVRRMKVLIVLDDVN
KVGQLEGLIGGLDQYGPGSRIVVTTRDKRVLEKFGVEEEKIYGVNGLEFYEALEHFCNFA
FKEKHCPEDFKRDSWRVVEYAHGNPLALKVLGSSLKRKSHWGNVLDDLNRICESDIHDIY
DILKISFNELTRKEKSMFLDIACFLEGENKDFVTRILDDFGSHRLDVLVDKSLITVSYSR
FQMHDVLQEMGREIVRQESEEEPGRRSRLWDPKEIRRVLKHNMGTDAIEGIFLDLSKIKG
INLDPGTFTNMSNMRLLKFYVPKFYGIERFLSMSIEEQLSYSKVQLPNGLDYLPEKLRYL
HWDTYPLRILPSNFKPKNLVELNLRFSKVEQLWEGEKYLSMLNFEGCKSLRSFPSNLHFV
CPVTIDFSYCVNLIEFPQISGKITRLYLGCSAIEEVPSSIECLTDLEVLDLMYCKRLKRI
STRFCKLRSLVDLCLNGCLNLERFPEILEKMEHLKCINLDRTAITELPSSFENLTGLKGL
SVSDCSKLDKLPDNIGNLESLHHMSAFGSAISQLPSSVADSNVLGILDFSRCKGLESFPR
SLLGLSSLVALHIRNFAVMEIPQEIARLSSLIDLHIGGNNFQSLPASIKQLSQLSSLELN
DCKMLQSLPELPLCLKYLHLRDCKMLQSLPALPLCLESLDLRDCNMLRSLPELPLCLQEL
DATNCNRLQSLAEIPSCLQELDASVLETLSKLSPDFRVWLPAFLLQPIYFGFINSLKLNG
KANKKILADSQLRIRHMAIASLRLGYERAISEKISNELKGFLIVLPGSEIPDWFSNQSSG
SSICIQLSPHSFCRNLIGFAFCAVLDPKKFHSCHCCNIYIPFQLDLEIKTLSETKHVAVG
FSVRTDYMDSDHVILGFNPCLNAGFPDGCHYTTVSLKFFNKCYRMQKGHKIKRYGVCPVY
ANPSEIKANTFTLNFGTEVWKLDDLPSASGTAASEFDSSSDEGKLYSIDSSSDEGELYYS
FDEEELEPSP
>KAH9726942.1
MASSSCIYEVFLNFRGEDTRAIFTCHLYDALFKRKKIRTFIDDEELRRGDEISPALLNAI
QGSKISVVIFSTDYASSKWCLYELVKILDCKNMNGQIIIPVFYGVSPSDVRHQTGIFGVG
FGKLEQQFKEQPEMVRKWRDALTESSHLAGHESTKFSNDAQLLDKIVEDVLKKLEKLTVS
TDSSNGLVGLNSRIEQIEPFLCMDSSDTVQIVGIWGMGGIGKTTLATAIFDQFSSEFEGR
CFFSDVRRNSEIGVGLEHLQKQMLSTILSEKLELAGPNIPQFTKERVRRMKVLIVLDDVN
KVGQLEGLIGGLDQYGPGSRIVVTTRDKRVLEKFGVEEEKIYGVNGLEFYEALEHFCNFA
FKEKHCPEDFKRDSWRVVEYAHGNPLALKVLGSSLKRKSHWGNVLDDLNRICESDIHDIY
DILKISFNELTRKEKSMFLDIACFLEGENKDFVTRILDDFGSHRLDVLVDKSLITVSYSR
FQMHDVLQEMGREIVRQESEEEPGRRSRLWDPKEIRRVLKHNMFYGIERFLSMSIEEQLS
YSKVQLPNGLDYLPEKLRYLHWDTYPLRILPSNFKPKNLVELNLRFSKVEQLWEGEKACV
PSSIQNFKYLSMLNFEGCKSLRSFPSNLHFVCPVTIDFSYCVNLIEFPQISGKITRLYLG
CSAIEEVPSSIECLTDLEVLDLMYCKRLKRISTRFCKLRSLVDLCLNGCLNLERFPEILE
KMEHLKCINLDRTAITELPSSFENLTGLKGLSVSDCSKLDKLPDNIGNLESLHHMSAFGS
AISQLPSSVADSNVLGILDFSRCKGLESFPRSLLGLSSLVALHIRNFAVMEIPQEIARLS
SLIDLHIGGNNFQSLPASIKQLSQLSSLELNDCKMLQSLPELPLCLKYLHLRDCKMLQSL
PALPLCLESLDLRDCNMLRSLPELPLCLQELDATNCNRLQSLAEIPSCLQELDASVLETL
SKLSPDFRVWLPAFLLQPIYFGFINSLKLNGKANKKILADSQLRIRHMAIASLRLGYERA
ISEKISNELKGFLIVLPGSEIPDWFSNQSSGSSICIQLSPHSFCRNLIGFAFCAVLDPKK
FHSCHCCNIYIPFQLDLEIKTLSETKHVAVGFSVRTDYMDSDHVILGFNPCLNAGFPDGC
HYTTVSLKFFNKCYRMQKGHKIKRYGVCPVYANPSEIKANTFTLNFGTEVWKLDDLPSAS
GTAASEFDSSSDEGKLYSIDSSSDEGELYYSFDEEELEPSP
>KAH9726943.1
MASSSCIYEVFLNFRGEDTRAIFTCHLYDALFKRKKIRTFIDDEELRRGDEISPALLNAI
QGSKISVVIFSTDYASSKWCLYELVKILDCKNMNGQIIIPVFYGVSPSDVRHQTGIFGVG
FGKLEQQFKEQPEMVRKWRDALTESSHLAGHESTKFSNDAQLLDKIVEDVLKKLEKLTVS
TDSSNGLVGLNSRIEQIEPFLCMDSSDTVQIVGIWGMGGIGKTTLATAIFDQFSSEFEGR
CFFSDVRRNSEIGVGLEHLQKQMLSTILSEKLELAGPNIPQFTKERVRRMKVLIVLDDVN
KVGQLEGLIGGLDQYGPGSRIVVTTRDKRVLEKFGVEEEKIYGVNGLEFYEALEHFCNFA
FKEKHCPEDFKRDSWRVVEYAHGNPLALKVLGSSLKRKSHWGNVLDDLNRICESDIHDIY
DILKISFNELTRKEKSMFLDIACFLEGENKDFVTRILDDFGSHRLDVLVDKSLITVSYSR
FQMHDVLQEMGREIVRQESEEEPGRRSRLWDPKEIRRVLKHNMFYGIERFLSMSIEEQLS
YSKVQLPNGLDYLPEKLRYLHWDTYPLRILPSNFKPKNLVELNLRFSKVEQLWEGEKACV
PSSIQNFKYLKFPQISGKITRLYLGCSAIEEVPSSIECLTDLEVLDLMYCKRLKRISTRF
CKLRSLVDLCLNGCLNLERFPEILEKMEHLKCINLDRTAITELPSSFENLTGLKGLSVSD
CSKLDKLPDNIGNLESLHHMSAFGSAISQLPSSVADSNVLGILDFSRCKGLESFPRSLLG
LSSLVALHIRNFAVMEIPQEIARLSSLIDLHIGGNNFQSLPASIKQLSQLSSLELNDCKM
LQSLPELPLCLKYLHLRDCKMLQSLPALPLCLESLDLRDCNMLRSLPELPLCLQELDATN
CNRLQSLAEIPSCLQELDASVLETLSKLSPDFRVWLPAFLLQPIYFGFINSLKLNGKANK
KILADSQLRIRHMAIASLRLGYERAISEKISNELKGFLIVLPGSEIPDWFSNQSSGSSIC
IQLSPHSFCRNLIGFAFCAVLDPKKFHSCHCCNIYIPFQLDLEIKTLSETKHVAVGFSVR
TDYMDSDHVILGFNPCLNAGFPDGCHYTTVSLKFFNKCYRMQKGHKIKRYGVCPVYANPS
EIKANTFTLNFGTEVWKLDDLPSASGTAASEFDSSSDEGKLYSIDSSSDEGELYYSFDEE
ELEPSP
>KAH9726976.1
MASSSSSSSSGLTAQSKYEVFLSFRGEDTRNGFTSHLAAALHRKQIQFFIDDEELKKGDE
ISPTILKAIETSDISIIIFSKDYAASKWCLNELVKILDCKKINGQIVIPVFYQVDPSNVR
KQSGSFGEAFDEYEKNFPNMVQKWRDALTQASNISGYHESRTFRNEAELVENIVEDISQK
LEDMSNSTDLDSFVGLNSRIEEMKSLLCLESHDVRIVGIWGMGGVGKTTIASVVFHQISR
DFQGKCFVADVREESNKMGVIHVRDEVISRVLGENLKIGTPTIPQNIRKRLQRIKVLIVL
DDVHDGFAQLENLVGGSDKFSPGSRIIITTRDKRVLDKCGVDNIFEVKGLQHSKALELFC
RKAFRQNNRSHDLLELSQEVVCYADGNPLALEVLGSSLHQKSKQQWEDKLHNLKLISEPS
IYKVLKISYDELNSEEKEIFLDIACFFNGEYIDFVTRIQDDPMSIRDRLNILIDKSLITI
SSYGNRLRMHDLLQEMGQIIVRQESVKEPCKRSRLWDHNDVYHVLKKNKGTDKIEGIFLD
LSKINDIHLNSQTFAKMSNLRLLKFYMPKPNDVQIISSKVHLDQGLEYFPEDMRYLHWHG
YPLKTLPFDVELENLVELNLPYSKIEQIWEGKKKAFKLKSIDLGHSQYLTRMPDLSETPN
LERINFLNCTNLACVPSSIQNFNHLTELCFRGCKSLRSFPSNLHFVCPISIDFSSCVNLT
EFPQISGNIKTLYLFETAIEEVPSSIECLTNLTLLTISRCTRLKRVSTSICKLKSLIWLS
VHGCLNLESFPESLEKMEHLNQINLGRAKITEQRPSSFENVEGLGTQGLEGCSEPDNIGN
LKFHEYVGAHGSATSQLPPLLSGLGSLPASLLSGLSSLNWLDLDNCGLTAIPQEIGCLSS
LEWLHLSGNNFESLPASIKQLSRLRELFLSDCNMLQSLPELPPSLELLDASNCQRLQSLP
EIPSCLEELDASLLEKLSKHSRNEVEFHFSRHQITSSSEFWLINCSKLAEEANRNLADSQ
LRIQHMAIASLRRLYELEMERGRLGGPSIILPGSEIPEWFSNQSSGSLLTLQMPQHCRQT
LVGFAFCAVLVSCDSERSGFDVDFRYSFETKTLGRRKRGRRCCFEEGWVGGYQVTKTDHV
VLGFSPCGKVGFPDDNHHTTVSFEFLSRVDKVKCYGVCPVYANPNETKPNTFTLNFATQV
WKLDDMASASGTSDEEELEPSPKRICRDDEVNTP
>KAH9726984.1
MASSSSSSCIYEVFLNFRGEDTRAIFTCHLYVALFKRKKIRTFVDDEELRRGDEISPALL
NAIQGSKISVVVFSKDYASSKWCLNELVKILDCKNMKGQIIIPVFYGVSPSDVRHQTGIF
GLGFGKLEQQFKEQPEMVRKWRDALTESSHLAGHESTKFRSLSFLIHHFSVSVLTRFDSI
AFAFLHLYIRDNAQLLDKIVEDVLKKLEKLTVSTDSSNGLVGLNSRIEQIKPFLCMDSSD
TVQIVGIWGMGGIGKTTLATAIFDQFSSEFEGRCFFSDVRRNSETGVGLEHLQKQMLSTI
LSEKLELAGPNIPQFTKERVRRMKVLIVLDDVNKVGQLEGLIGGLDQYGPGSRIVVTTRD
KRVLEKFGVEKEKIYGVNGLEFEEAFELFCNFAFKENHCPKDLIWYSQRVVEYADGNPLV
LKVLGSSLCLKRKSHWGKVLHDLNRICESDIHDIYKKLKISFDELTPRVQSIFLDIACFF
EGEDKDFVARILDDSESDGLDVLIDKSLISISGDFLQMHDILQEMGRQIVRQESEKEPGK
RSRLWDPKEIRRVLKHKKFLVMSIEKQLEDSKLQLPDGLNYLPKKLRYLHWDKCPLRALP
SNFKPTNLVELNLCFSKVEQLWEGKKEAFKLKSVDLCNSQNLTRMPDLSETPNLERKYLL
NCTNLPFISSSIENLNNLSMLRLEGCKNLRTFTRIHFTCSVTIDFTSCINLAEFPKISGN
IKVLKLARTWIEEVPSSIKSLINLEVLDLAHCKRLNRLSASICKLKSLSWLRLYNCSKLE
SFPGILEDMARLEYIDLRLTAIKELPSSVEHLEGLKELRMEYCHKLGKLPDNLGSLRSLK
HLHAGKSAISQLPSSIADLKQVEELSFYGCRGLVLTSVLSDLSGNNFESLPASIKQLSQL
RWLYLRNCNRLKSLPELPFGLCFLDARNCKQLQSLPEIPSCLEELGEIDTSILEILSNHS
RIYFNFINCLKLNDKANKKILADSKLRIQRMAIASLRLSMYVKEYREPPVIKICLPGNEI
PDWFSHQCLGSSLTIQLPHHSCNGSFIGFAFCIVIELEKDHKARDRIYYHFEIKTPSGTK
TDLPSVFEQSFHSDQVILGFFPCWNIGLLDNDGNISLQFSVQYPCSEKSPKVHSCGVCPV
YAHPNGTKPNTFTVNVLPPNEEECTQIRSGEPEVESICGEQINAPQQQRSSLFSHRIAKG
GGLYAFLAVSYSIYSTFDIGARQSRIVLGGAILSREKYSTPQVGGIMKLNNQNYNTLSTC
IESYLQGQDLWEVGGASEATQPTAKDANGFLQKWKIKSSKAMFALKTTIEEEMLEHVQDA
KTPKEAWDTLVTFYSKKNDTRLQLLKNRLPSIAQCDMRIAQYFHKVKSIRCKISKLDPTT
ALGDARKKRIIIHGLRPQYRGFVATVQ
>KAH9726985.1
MASSSSSSCIYEVFLNFRGEDTRAIFTCHLYVALFKRKKIRTFVDDEELRRGDEISPALL
NAIQGSKISVVVFSKDYASSKWCLNELVKILDCKNMKGQIIIPVFYGVSPSDVRHQTGIF
GLGFGKLEQQFKEQPEMVRKWRDALTESSHLAGHESTKFRSLSFLIHHFSVSVLTRFDSI
AFAFLHLYIRDNAQLLDKIVEDVLKKLEKLTVSTDSSNGLVGLNSRIEQIKPFLCMDSSD
TVQIVGIWGMGGIGKTTLATAIFDQFSSEFEGRCFFSDVRRNSETGVGLEHLQKQMLSTI
LSEKLELAGPNIPQFTKERVRRMKVLIVLDDVNKVGQLEGLIGGLDQYGPGSRIVVTTRD
KRVLEKFGVEKEKIYGVNGLEFEEAFELFCNFAFKENHCPKDLIWYSQRVVEYADGNPLV
LKVLGSSLCLKRKSHWGKVLHDLNRICESDIHDIYKKLKISFDELTPRVQSIFLDIACFF
EGEDKDFVARILDDSESDGLDVLIDKSLISISGDFLQMHDILQEMGRQIVRQESEKEPGK
RSRLWDPKEIRRVLKHKKLEDSKLQLPDGLNYLPKKLRYLHWDKCPLRALPSNFKPTNLV
ELNLCFSKVEQLWEGKKEAFKLKSVDLCNSQNLTRMPDLSETPNLERKYLLNCTNLPFIS
SSIENLNNLSMLRLEGCKNLRTFTRIHFTCSVTIDFTSCINLAEFPKISGNIKVLKLART
WIEEVPSSIKSLINLEVLDLAHCKRLNRLSASICKLKSLSWLRLYNCSKLESFPGILEDM
ARLEYIDLRLTAIKELPSSVEHLEGLKELRMEYCHKLGKLPDNLGSLRSLKHLHAGKSAI
SQLPSSIADLKQVEELSFYGCRGLVLTSVLSDLSGNNFESLPASIKQLSQLRWLYLRNCN
RLKSLPELPFGLCFLDARNCKQLQSLPEIPSCLEELGEIDTSILEILSNHSRIYFNFINC
LKLNDKANKKILADSKLRIQRMAIASLRLSMYVKEYREPPVIKICLPGNEIPDWFSHQCL
GSSLTIQLPHHSCNGSFIGFAFCIVIELEKDHKARDRIYYHFEIKTPSGTKTDLPSVFEQ
SFHSDQVILGFFPCWNIGLLDNDGNISLQFSVQYPCSEKSPKVHSCGVCPVYAHPNGTKP
NTFTVNVLPPNEEECTQIRSGEPEVESICGEQINAPQQQRSSLFSHRIAKGGGLYAFLAV
SYSIYSTFDIGARQSRIVLGGAILSREKYSTPQVGGIMKLNNQNYNTLSTCIESYLQGQD
LWEVGGASEATQPTAKDANGFLQKWKIKSSKAMFALKTTIEEEMLEHVQDAKTPKEAWDT
LVTFYSKKNDTRLQLLKNRLPSIAQCDMRIAQYFHKVKSIRCKISKLDPTTALGDARKKR
IIIHGLRPQYRGFVATVQ
>KAH9726986.1
MASSSSSSCIYEVFLNFRGEDTRAIFTCHLYVALFKRKKIRTFVDDEELRRGDEISPALL
NAIQGSKISVVVFSKDYASSKWCLNELVKILDCKNMKGQIIIPVFYGVSPSDVRHQTGIF
GLGFGKLEQQFKEQPEMVRKWRDALTESSHLAGHESTKFRSLSFLIHHFSVSVLTRFDSI
AFAFLHLYIRDNAQLLDKIVEDVLKKLEKLTVSTDSSNGLVGLNSRIEQIKPFLCMDSSD
TVQIVGIWGMGGIGKTTLATAIFDQFSSEFEGRCFFSDVRRNSETGVGLEHLQKQMLSTI
LSEKLELAGPNIPQFTKERVRRMKVLIVLDDVNKVGQLEGLIGGLDQYGPGSRIVVTTRD
KRVLEKFGVEKEKIYGVNGLEFEEAFELFCNFAFKENHCPKDLIWYSQRVVEYADGNPLV
LKVLGSSLCLKRKSHWGKVLHDLNRICESDIHDIYKKLKISFDELTPRVQSIFLDIACFF
EGEDKDFVARILDDSESDGLDVLIDKSLISISGDFLQMHDILQEMGRQIVRQESEKEPGK
RSRLWDPKEIRRVLKHKKLEDSKLQLPDGLNYLPKKLRYLHWDKCPLRALPSNFKPTNLV
ELNLCFSKVEQLWEGKKEAFKLKSVDLCNSQNLTRMPDLSETPNLERKYLLNCTNLPFIS
SSIENLNNLSMLRLEGCKNLRTFTRIHFTCSVTIDFTSCINLAEFPKISGNIKVLKLART
WIEEVPSSIKSLINLEVLDLAHCKRLNRLSASICKLKSLSWLRLYNCSKLESFPGILEDM
ARLEYIDLRLTAIKELPSSVEHLEGLKELRMEYCHKLGKLPDNLGSLRSLKHLHAGKSAI
SQLPSSIADLKQVEELSFYGCRGLVLTSVLSDLSGNNFESLPASIKQLSQLRWLYLRNCN
RLKSLPELPFGLCFLDARNCKQLQSLPEIPSCLEELGEIDTSILEILSNHSRIYFNFINC
LKLNDKANKKILADSKLRIQRMAIASLRLSMYVKEYREPPVIKICLPGNEIPDWFSHQCL
GSSLTIQLPHHSCNGSFIGFAFCIVIELEKDHKARDRIYYHFEIKTPSGTKTDLPSVFEQ
SFHSDQVILGFFPCWNIGLLDNDGNISLQFSVQYPCSEKSPKVHSCGVCPVYAHPNGTKP
NTFTVNVLPPNEEECTQIRSGEPEVESICGEQINAPQQQRSSLFSHRIAKGGGLYAFLAP
SDHASIQIQRRHMRLKVIFEAVGGIMKLNNQNYNTLSTCIESYLQGQDLWEVGGASEATQ
PTAKDANGFLQKWKIKSSKAMFALKTTIEEEMLEHVQDAKTPKEAWDTLVTFYSKKNDTR
LQLLKNRLPSIAQCDMRIAQYFHKVKSIRCKISKLDPTTALGDARKKRIIIHGLRPQYRG
FVATVQ
>KAH9726991.1
MASSSSLTVQSKYEVFLSFRGEDTRNGFTSHLAAALHRKQIQFFIDDEELKKGDEISPAI
SNAIETSDISIIIFSKDYASSKWCLNELVKILDCKKMNGQIVIPVFYQVDPSDVRKQRGT
FEKAFVHHENNFPDKVQKWRDVLTEASNFSGYDSTESRKEAELVETIVEDISKKLEDMYD
TTDSDGFVGLNSRIGEMKSLLCLESHDVRIVGIWGMGGIGKTTIASVVFHQISRDFQGKC
FMANVREQSNKIGVIHVRDEVISQVLGENLKIGTLTIPQNVRKRLWRMKVLIVLDDVHDE
FTQLESLANGVGGFSPGSRIIITTRDKRVLDKCGVNSVYEVEQLTYNHALELLCRKAFRQ
NNRSRDLLELSREVVCYADGNPLALEVLGSSLYHKSKQQWKDKLNNLKLISEPSIYKVLK
ISYDELNSEVKEIFIDIACFFKGEDIDFMTRIHDDPMSIHDGLNILVNKSLITISDENEL
QMHDLLQEMGQTIVRQESAKEPGKRSRLWDHNDVCYVLKKNKGTDKVEGIFLDLSKINDI
HLNPQAFVNMSNLRLLKFYMPKHNDIPIMSSKLHLDQGLEYLPEELRYLHWHEYSLKMLP
FDFEPENLIELNLPYSKVEQIWKGEKKAFKLKYIDISHSQKLVRMLDLSETPNLERTNLL
NCRDLACVRSSIENFNNLSMLCFKGCESLRSFPRGIHFVSPITIDFSFCVNLTEFPQISG
NIIELKLWYTAIEEVPSSIECLTNLKNLSLFSCTRLKRVSANLYKLKSLLKLYLNGCLSL
ENFSEILEKMEHLDYIVLERMEIQELPSSYDNVQGHETQGLEGCSEQDNLPDNICNLKSF
EYIGARGSAISQLPSSLSGSNPLQVLSFSGCRSLVTIPASILSSGLSSLDRLDLRGCGLT
AIPQEIGCLSSLKELDICENNFESLPASIMQLSRLTYLYLSKCNMLLSLPELSLSLKWLD
ASNCKRLQSLPEIPSSLEEVDASVFEKLSKHSHYDENERAYVSSSIEFWFTNSMKLDNEA
NNKNLADSQLRIQHMAIASLRLFSELTEPCILKGPIIVLPGSEIPEWFSNQSSGSQITLQ
LPQHCCQNLVGFALCAVLERSDSEWAEFDVGCRYSFEMKTLSGTKHVRRCCVMASYQITK
IDHVMLGFRPCGNVGFPDDNLHTTVSFNFFSNSDNAVTCCGVCAVYANPNENKPNTFTLN
FATESWKLDDMASSSGTSDEEELEPSPKRICRDQINSP
>KAH9726992.1
MASSSSLTVQSKYEVFLSFRGEDTRNGFTSHLAAALHRKQIQFFIDDEELKKGDEISPAI
SNAIETSDISIIIFSKDYASSKWCLNELVKILDCKKMNGQIVIPVFYQVDPSDVRKQRGT
FEKAFVHHENNFPDKVQKWRDVLTEASNFSGYDSTESRKEAELVETIVEDISKKLEDMYD
TTDSDGFVGLNSRIGEMKSLLCLESHDVRIVGIWGMGGIGKTTIASVVFHQISRDFQGKC
FMANVREQSNKIGVIHVRDEVISQVLGENLKIGTLTIPQNVRKRLWRMKVLIVLDDVHDE
FTQLESLANGVGGFSPGSRIIITTRDKRVLDKCGVNSVYEVEQLTYNHALELLCRKAFRQ
NNRSRDLLELSREVVCYADGNPLALEVLGSSLYHKSKQQWKDKLNNLKLISEPSIYKVLK
ISYDELNSEVKEIFIDIACFFKGEDIDFMTRIHDDPMSIHDGLNILVNKSLITISDENEL
QMHDLLQEMGQTIVRQESAKEPGKRSRLWDHNDVCYVLKKNKINDIHLNPQAFVNMSNLR
LLKFYMPKHNDIPIMSSKLHLDQGLEYLPEELRYLHWHEYSLKMLPFDFEPENLIELNLP
YSKVEQIWKGEKKAFKLKYIDISHSQKLVRMLDLSETPNLERTNLLNCRDLACVRSSIEN
FNNLSMLCFKGCESLRSFPRGIHFVSPITIDFSFCVNLTEFPQISGNIIELKLWYTAIEE
VPSSIECLTNLKNLSLFSCTRLKRVSANLYKLKSLLKLYLNGCLSLENFSEILEKMEHLD
YIVLERMEIQELPSSYDNVQGHETQGLEGCSEQDNLPDNICNLKSFEYIGARGSAISQLP
SSLSGSNPLQVLSFSGCRSLVTIPASILSSGLSSLDRLDLRGCGLTAIPQEIGCLSSLKE
LDICENNFESLPASIMQLSRLTYLYLSKCNMLLSLPELSLSLKWLDASNCKRLQSLPEIP
SSLEEVDASVFEKLSKHSHYDENERAYVSSSIEFWFTNSMKLDNEANNKNLADSQLRIQH
MAIASLRLFSELTEPCILKGPIIVLPGSEIPEWFSNQSSGSQITLQLPQHCCQNLVGFAL
CAVLERSDSEWAEFDVGCRYSFEMKTLSGTKHVRRCCVMASYQITKIDHVMLGFRPCGNV
GFPDDNLHTTVSFNFFSNSDNAVTCCGVCAVYANPNENKPNTFTLNFATESWKLDDMASS
SGTSDEEELEPSPKRICRDQINSP
>KAH9726993.1
MASSSSLTVQSKYEVFLSFRGEDTRNGFTSHLAAALHRKQIQFFIDDEELKKGDEISPAI
SNAIETSDISIIIFSKDYASSKWCLNELVKILDCKKMNGQIVIPVFYQVDPSDVRKQRGT
FEKAFVHHENNFPDKVQKWRDVLTEASNFSGYDSTESRKEAELVETIVEDISKKLEDMYD
TTDSDGFVGLNSRIGEMKSLLCLESHDVRIVGIWGMGGIGKTTIASVVFHQISRDFQGKC
FMANVREQSNKIGVIHVRDEVISQVLGENLKIGTLTIPQNVRKRLWRMKVLIVLDDVHDE
FTQLESLANGVGGFSPGSRIIITTRDKRVLDKCGVNSVYEVEQLTYNHALELLCRKAFRQ
NNRSRDLLELSREVVCYADGNPLALEVLGSSLYHKSKQQWKDKLNNLKLISEPSIYKVLK
ISYDELNSEVKEIFIDIACFFKGEDIDFMTRIHDDPMSIHDGLNILVNKSLITISDENEL
QMHDLLQEMGQTIVRQESAKEPGKRSRLWDHNDVCYVLKKNKINDIHLNPQAFVNMSNLR
LLKFYMPKHNDIPIMSSKLHLDQGLEYLPEELRYLHWHEYSLKMLPFDFEPENLIELNLP
YSKVEQIWKGEKKAFKLKYIDISHSQKLVRMLDLSETPNLERTNLLNCRDLACVRSSIEN
FNNLKFPQISGNIIELKLWYTAIEEVPSSIECLTNLKNLSLFSCTRLKRVSANLYKLKSL
LKLYLNGCLSLENFSEILEKMEHLDYIVLERMEIQELPSSYDNVQGHETQGLEGCSEQDN
LPDNICNLKSFEYIGARGSAISQLPSSLSGSNPLQVLSFSGCRSLVTIPASILSSGLSSL
DRLDLRGCGLTAIPQEIGCLSSLKELDICENNFESLPASIMQLSRLTYLYLSKCNMLLSL
PELSLSLKWLDASNCKRLQSLPEIPSSLEEVDASVFEKLSKHSHYDENERAYVSSSIEFW
FTNSMKLDNEANNKNLADSQLRIQHMAIASLRLFSELTEPCILKGPIIVLPGSEIPEWFS
NQSSGSQITLQLPQHCCQNLVGFALCAVLERSDSEWAEFDVGCRYSFEMKTLSGTKHVRR
CCVMASYQITKIDHVMLGFRPCGNVGFPDDNLHTTVSFNFFSNSDNAVTCCGVCAVYANP
NENKPNTFTLNFATESWKLDDMASSSGTSDEEELEPSPKRICRDQINSP
>KAH9726994.1
MASSSSLTVQSKYEVFLSFRGEDTRNGFTSHLAAALHRKQIQFFIDDEELKKGDEISPAI
SNAIETSDISIIIFSKDYASSKWCLNELVKILDCKKMNGQIVIPVFYQVDPSDVRKQRGT
FEKAFVHHENNFPDKVQKWRDVLTEASNFSGYDSTESRKEAELVETIVEDISKKLEDMYD
TTDSDGFVGLNSRIGEMKSLLCLESHDVRIVGIWGMGGIGKTTIASVVFHQISRDFQGKC
FMANVREQSNKIGVIHVRDEVISQVLGENLKIGTLTIPQNVRKRLWRMKVLIVLDDVHDE
FTQLESLANGVGGFSPGSRIIITTRDKRVLDKCGVNSVYEVEQLTYNHALELLCRKAFRQ
NNRSRDLLELSREVVCYADGNPLALEVLGSSLYHKSKQQWKDKLNNLKLISEPSIYKVLK
ISYDELNSEVKEIFIDIACFFKGEDIDFMTRIHDDPMSIHDGLNILVNKSLITISDENEL
QMHDLLQEMGQTIVRQESAKEPGKRSRLWDHNDVCYVLKKNKINDIHLNPQAFVNMSNLR
LLKFYMPKHNDIPIMSSKLHLDQGLEYLPEELRYLHWHEYSLKMLPFDFEPENLIELNLP
YSKVEQIWKGEKKAFKLKYIDISHSQKLVRMLDLSETPNLERTNLLNCRDLACVRSSIEN
FNNLSMLCFKGCESLSCTRLKRVSANLYKLKSLLKLYLNGCLSLENFSEILEKMEHLDYI
VLERMEIQELPSSYDNVQGHETQGLEGCSEQDNLPDNICNLKSFEYIGARGSAISQLPSS
LSGSNPLQVLSFSGCRSLVTIPASILSSGLSSLDRLDLRGCGLTAIPQEIGCLSSLKELD
ICENNFESLPASIMQLSRLTYLYLSKCNMLLSLPELSLSLKWLDASNCKRLQSLPEIPSS
LEEVDASVFEKLSKHSHYDENERAYVSSSIEFWFTNSMKLDNEANNKNLADSQLRIQHMA
IASLRLFSELTEPCILKGPIIVLPGSEIPEWFSNQSSGSQITLQLPQHCCQNLVGFALCA
VLERSDSEWAEFDVGCRYSFEMKTLSGTKHVRRCCVMASYQITKIDHVMLGFRPCGNVGF
PDDNLHTTVSFNFFSNSDNAVTCCGVCAVYANPNENKPNTFTLNFATESWKLDDMASSSG
TSDEEELEPSPKRICRDQINSP
>KAH9726995.1
MASSSSLTVQSKYEVFLSFRGEDTRNGFTSHLAAALHRKQIQFFIDDEELKKGDEISPAI
SNAIETSDISIIIFSKDYASSKWCLNELVKILDCKKMNGQIVIPVFYQVDPSDVRKQRGT
FEKAFVHHENNFPDKVQKWRDVLTEASNFSGYDSTESRKEAELVETIVEDISKKLEDMYD
TTDSDGFVGLNSRIGEMKSLLCLESHDVRIVGIWGMGGIGKTTIASVVFHQISRDFQGKC
FMANVREQSNKIGVIHVRDEVISQVLGENLKIGTLTIPQNVRKRLWRMKVLIVLDDVHDE
FTQLESLANGVGGFSPGSRIIITTRDKRVLDKCGVNSVYEVEQLTYNHALELLCRKAFRQ
NNRSRDLLELSREVVCYADGNPLALEVLGSSLYHKSKQQWKDKLNNLKLISEPSIYKVLK
ISYDELNSEVKEIFIDIACFFKGEDIDFMTRIHDDPMSIHDGLNILVNKSLITISDENEL
QMHDLLQEMGQTIVRQESAKEPGKRSRLWDHNDVCYVLKKNKGTDKVEGIFLDLSKINDI
HLNPQAFVNMSNLRLLKFYMPKHNDIPIMSSKLHLDQGLEYLPEELRYLHWHEYSLKMLP
FDFEPENLIELNLPYSKVEQIWKGEKVWLDLRGCGLTAIPQEIGCLSSLKELDICENNFE
SLPASIMQLSRLTYLYLSKCNMLLSLPELSLSLKWLDASNCKRLQSLPEIPSSLEEVDAS
VFEKLSKHSHYDENERAYVSSSIEFWFTNSMKLDNEANNKNLADSQLRIQHMAIASLRLF
SELTEPCILKGPIIVLPGSEIPEWFSNQSSGSQITLQLPQHCCQNLVGFALCAVLERSDS
EWAEFDVGCRYSFEMKTLSGTKHVRRCCVMASYQITKIDHVMLGFRPCGNVGFPDDNLHT
TVSFNFFSNSDNAVTCCGVCAVYANPNENKPNTFTLNFATESWKLDDMASSSGTSDEEEL
EPSPKRICRDQINSP
>KAH9727000.1
MASTSPSKYDVFLSFKGEDTHDNFTSHLHAGLCRKKTPVIIFSKNYASSKWCLDELVKIH
ECHKINGQMVVPIFYHVDPSDVQKHTGSFKDVFVKHGKQCKKMLEKVQNWRAVHSDLDEI
FIVPSFQRNLISISTLDKTIFFFFSEVFHFASHLYSRILCFSCQKICFMASSSSQRKNEV
FLSFRGEDTRKGFTSHLAAALDQKQIQFFIDDEELKKGHEISPALANAIETSDISIIIFS
KDYASSKWCLSELVKILDCKKMNGQIVIPVFYHVDPSDVRKQSGSFGEAFVEYEKNFPHK
VQKWRDALTEASSLSGYDATESRPEAELVKEIAADISKKLEDMSDSTDLDGFVGLNSRIE
EVKSLLCLESRDVRIVGIWGMGGIGKTTIASAVFHQISRHFQGKCFMANVREESNKMGAI
HVRDEVISQVLGDKNLKIGTLVIHQNIRKRLRQVKMLIVLDAVHDGFTQLESLAGELDKF
TTGSRIIITTRDKQVLDKCGVNYVYEVEGLEHNKAFELFYRKAFRQNNYPPDFLGLSLEV
VHYARNNPLALEVLGSSLYQKSKQQWEDRLHNLRLISEPNIYKVLKISYDELNSKEKEMF
LDIACFFKGEDLDLVTRIQDNPISVRHGLNNLVGKSLIKISRWNWANRLQMHDLLQEMGQ
TIVCQESVKEPGKRSRLWDHIDVSRVLKKNKGTDNVEGIFLDLSKINDLHLSSQAFAKMS
NLRLLKFYMPEHDGVPVTSSKVHLNRGLEYLPDELRYFHWHEYPLKTLPFDFDPENLIEL
SLPYSKVEQIWEGKRSLPASIKQLSRFRELRLCYCDKLQSIPELPLSLKWLDASNCDRLQ
TFPEISSYLEEVDASVLERLSKHYRRLHDYSRYSPRDSSIEFWFNNCLKLNEKAKNNNLT
DTQLRIRHMAIASLRLPYELEEPCKLRGSAIIMPGSKIPEWFSNQSSGSEITLQLPHHCC
QNLIGFAVSFVLVPHETKWDGFNIGGRCDFEMNTLSGRKHVRGCLFMNNYNEFTSYSDHV
VVGFNVCGVHFGFPDDNHHTTVSFQFDSFVYVVKHCGVCPVYAKPNDTKPNTFTLNFASQ
ISKLDDMASTSRTSDEEELVPCPKGI
>KAH9727001.1
MASSSSQRKNEVFLSFRGEDTRKGFTSHLAAALDQKQIQFFIDDEELKKGHEISPALANA
IETSDISIIIFSKDYASSKWCLSELVKILDCKKMNGQIVIPVFYHVDPSDVRKQSGSFGE
AFVEYEKNFPHKVQKWRDALTEASSLSGYDATESRPEAELVKEIAADISKKLEDMSDSTD
LDGFVGLNSRIEEVKSLLCLESRDVRIVGIWGMGGIGKTTIASAVFHQISRHFQGKCFMA
NVREESNKMGAIHVRDEVISQVLGDKNLKIGTLVIHQNIRKRLRQVKMLIVLDAVHDGFT
QLESLAGELDKFTTGSRIIITTRDKQVLDKCGVNYVYEVEGLEHNKAFELFYRKAFRQNN
YPPDFLGLSLEVVHYARNNPLALEVLGSSLYQKSKQQWEDRLHNLRLISEPNIYKVLKIS
YDELNSKEKEMFLDIACFFKGEDLDLVTRIQDNPISVRHGLNNLVGKSLIKISRWNWANR
LQMHDLLQEMGQTIVCQESVKEPGKRSRLWDHIDVSRVLKKNKGTDNVEGIFLDLSKIND
LHLSSQAFAKMSNLRLLKFYMPEHDGVPVTSSKVHLNRGLEYLPDELRYFHWHEYPLKTL
PFDFDPENLIELSLPYSKVEQIWEGKRLSRFRELRLCYCDKLQSIPELPLSLKWLDASNC
DRLQTFPEISSYLEEVDASVLERLSKHYRRLHDYSRYSPRDSSIEFWFNNCLKLNEKAKN
NNLTDTQLRIRHMAIASLRLPYELEVLEPCKLRGSAIIMPGSKIPEWFSNQSSGSEITLQ
LPHHCCQNLIGFAVSFVLVPHETKWDGFNIGGRCDFEMNTLSGRKHVRGCLFMNNYNEFT
SYSDHVVVGFNVCGVHFGFPDDNHHTTVSFQFDSFVYVVKHCGVCPVYAKPNDTKPNTFT
LNFASQISKLDDMASTSRTSDEEELVPCPKGI
>KAH9727006.1
MASSSSCNYDVFLSFRGVDTRASFTCHLYDSLFERKKIRTFIDDEELRQGDAISPVLLNA
IQGSKISLIIFSKDYASSKWCLNELVKILECKNTNGQIVIPVFYNVSPSDVRHQTGIFGD
GFDKLEQQFKEKPEIVQKWRYALRETSHLAGHESTKFRHDAQLVNKIVEDILKKLEKITV
STDSSNGLVGLNSRIEQIKPFLCMDLSDTVQIVGIWGMGGIGKTTLATAIFNQFSSEFEG
RCFMSDVRRNSETGGGLEHLQKQMLSTILSEKLEVAGPNIPQFTKERVRRMKVLIVLDDV
NKVGQLEGLIGGLDQYGPGSRIVVTTRDKGVLEKFGVEEEKIYGVNGLEFDEAFELFCNF
AFEENHCPEDLNWHSRRVVWYATSNPLVLKVLGSSLCLKRKSHWENVLDDLNRICESEIH
DIYDILKISFNELIPREKSMFLDIACFFEGEDKDILMRILDDSESYALGVLIDKSLITIS
HNCLQMHDLLQEMGRQIVRQESQKEPGKRSRLWDPKEIRRVLKHNKGTDAIEGIFMDLSK
IEGINLDSRAFTNMSNLRMLKFYVPKFLGMIIEEKLEDSKVQLPDGIDYLPKNLRYLHWY
KYPLRTLPSNFKPKNIVELSLRFSKVEQIWEGKKKAFKLKSIDLSHSEHLIRIPDLSEIP
NLERIYLSNCTNLVHVPASIQNFKYLSMLDFKGCKSLRSFPSNLHFVCPVTINFSSCVNL
IEFPQISGKITRLYLSQSAIEEVPSSIECLTDLVELDLRDCKRLKRISTRFCKLKSLVKL
CLDDCLNLERFPEILEEMEHLKRIYLERTAITELPSSFENLLGLEFLTVSGCSKLDKLPD
NIGNLKSLDFIAAVGSAISQLPSSVADSNVLRMLFFCRCRRLLSLPRLLLSGLSSLKFLY
ISDCAVTEIPQDIACLSSLTTLNLSGNNFESLPASIKQLSQLSSLYLKDCKMLQSLPELP
LCLKYLDLRDCNTLRSLPELPLCLESLKARNCKGLQSLPEIPSCLQELDASVLEKLSKHS
PDRSIKWRYKTSTIYFEFTNCLELNGKANNKILADSRLRIQHLAIASLRLGYEKTNEEKL
SEVDGPIIVLPGSEIPDWFSNQSSGSSICIQLPPHSFCRNLIGFALCAVLDFKQLHCDCL
SDFYVSCQLDLEIKTLSKTKHVDLGFYLPYFKYSIDSDHVILGFKPCSNVGFPDGYHHTT
ASFKFFAECHQKRHRIKRYGVCPVYANPSETKANTFTLNFATEVWKLDDLASASGTSDEE
ELEPSPKRIFRADQINTP
>KAH9727007.1
MASSSSCNYDVFLSFRGVDTRASFTCHLYDSLFERKKIRTFIDDEELRQGDAISPVLLNA
IQGSKISLIIFSKDYASSKWCLNELVKILECKNTNGQIVIPVFYNVSPSDVRHQTGIFGD
GFDKLEQQFKEKPEIVQKWRYALRETSHLAGHESTKFRHDAQLVNKIVEDILKKLEKITV
STDSSNGLVGLNSRIEQIKPFLCMDLSDTVQIVGIWGMGGIGKTTLATAIFNQFSSEFEG
RCFMSDVRRNSETGGGLEHLQKQMLSTILSEKLEVAGPNIPQFTKERVRRMKVLIVLDDV
NKVGQLEGLIGGLDQYGPGSRIVVTTRDKGVLEKFGVEEEKIYGVNGLEFDEAFELFCNF
AFEENHCPEDLNWHSRRVVWYATSNPLVLKVLGSSLCLKRKSHWENVLDDLNRICESEIH
DIYDILKISFNELIPREKSMFLDIACFFEGEDKDILMRILDDSESYALGVLIDKSLITIS
HNCLQMHDLLQEMGRQIVRQESQKEPGKRSRLWDPKEIRRVLKHNKGTDAIEGIFMDLSK
IEGINLDSRAFTNMSNLRMLKFYVPKFLGMIIEEKLEDSKVQLPDGIDYLPKNLRYLHWY
KYPLRTLPSNFKPKNIVELSLRFSKVEQIWEGKKKAFKLKSIDLSHSEHLIRIPDLSEIP
NLERIYLSNCTNLVHVPASIQNFKYLSMLDFKGCKSLRSFPSNLHFVCPVTINFSSCVNL
IEFPQISGKITRLYLSQSAIEEVPSSIECLTDLVELDLRDCKRLKRISTRFCKLKSLVKL
CLDDCLNLERFPEILEEMEHLKRIYLERTAITELPSSFENLLGLEFLTVSGCSKLDKLPD
NIGNLKSLDFIAAVGSAISQLPSSVADSNVLRMLFFCRCRRLLSLPRLLLSGLSSLKFLY
ISDCAVTEIPQDIACLSSLTTLNLSGNNFESLPASIKQLSQLSSLYLKDCKMLQSLPELP
LCLKYLDLRDCNTLRSLPELPLCLESLKARNCKGLQSLPEIPSCLQELDASVLEKLSKHS
PDRSIKWRYKTSTIYFEFTNCLELNGKANNKILADSRLRIQHLAIASLRLGYEKTNEEVS
NSLSCLLCPSLLYLKSCEIPDWFSNQSSGSSICIQLPPHSFCRNLIGFALCAVLDFKQLH
CDCLSDFYVSCQLDLEIKTLSKTKHVDLGFYLPYFKYSIDSDHVILGFKPCSNVGFPDGY
HHTTASFKFFAECHQKRHRIKRYGVCPVYANPSETKANTFTLNFATEVWKLDDLASASGT
SDEEELEPSPKRIFRADQINTP
>KAH9727008.1
MASSSSCNYDVFLSFRGVDTRASFTCHLYDSLFERKKIRTFIDDEELRQGDAISPVLLNA
IQGSKISLIIFSKDYASSKWCLNELVKILECKNTNGQIVIPVFYNVSPSDVRHQTGIFGD
GFDKLEQQFKEKPEIVQKWRYALRETSHLAGHESTKFRHDAQLVNKIVEDILKKLEKITV
STDSSNGLVGLNSRIEQIKPFLCMDLSDTVQIVGIWGMGGIGKTTLATAIFNQFSSEFEG
RCFMSDVRRNSETGGGLEHLQKQMLSTILSEKLEVAGPNIPQFTKERVRRMKVLIVLDDV
NKVGQLEGLIGGLDQYGPGSRIVVTTRDKGVLEKFGVEEEKIYGVNGLEFDEAFELFCNF
AFEENHCPEDLNWHSRRVVWYATSNPLVLKVLGSSLCLKRKSHWENVLDDLNRICESEIH
DIYDILKISFNELIPREKSMFLDIACFFEGEDKDILMRILDDSESYALGVLIDKSLITIS
HNCLQMHDLLQEMGRQIVRQESQKEPGKRSRLWDPKEIRRVLKHNKGTDAIEGIFMDLSK
IEGINLDSRAFTNMSNLRMLKFYVPKFLGMIIEEKLEDSKVQLPDGIDYLPKNLRYLHWY
KYPLRTLPSNFKPKNIVELSLRFSKVEQIWEGKKRIYLSNCTNLVHVPASIQNFKYLSML
DFKGCKSLRSFPSNLHFVCPVTINFSSCVNLIEFPQISGKITRLYLSQSAIEEVPSSIEC
LTDLVELDLRDCKRLKRISTRFCKLKSLVKLCLDDCLNLERFPEILEEMEHLKRIYLERT
AITELPSSFENLLGLEFLTVSGCSKLDKLPDNIGNLKSLDFIAAVGSAISQLPSSVADSN
VLRMLFFCRCRRLLSLPRLLLSGLSSLKFLYISDCAVTEIPQDIACLSSLTTLNLSGNNF
ESLPASIKQLSQLSSLYLKDCKMLQSLPELPLCLKYLDLRDCNTLRSLPELPLCLESLKA
RNCKGLQSLPEIPSCLQELDASVLEKLSKHSPDRSIKWRYKTSTIYFEFTNCLELNGKAN
NKILADSRLRIQHLAIASLRLGYEKTNEEKLSEVDGPIIVLPGSEIPDWFSNQSSGSSIC
IQLPPHSFCRNLIGFALCAVLDFKQLHCDCLSDFYVSCQLDLEIKTLSKTKHVDLGFYLP
YFKYSIDSDHVILGFKPCSNVGFPDGYHHTTASFKFFAECHQKRHRIKRYGVCPVYANPS
ETKANTFTLNFATEVWKLDDLASASGTSDEEELEPSPKRIFRADQINTP
>KAH9727009.1
MASSSSCNYDVFLSFRGVDTRASFTCHLYDSLFERKKIRTFIDDEELRQGDAISPVLLNA
IQGSKISLIIFSKDYASSKWCLNELVKILECKNTNGQIVIPVFYNVSPSDVRHQTGIFGD
GFDKLEQQFKEKPEIVQKWRYALRETSHLAGHESTKFRHDAQLVNKIVEDILKKLEKITV
STDSSNGLVGLNSRIEQIKPFLCMDLSDTVQIVGIWGMGGIGKTTLATAIFNQFSSEFEG
RCFMSDVRRNSETGGGLEHLQKQMLSTILSEKLEVAGPNIPQFTKERVRRMKVLIVLDDV
NKVGQLEGLIGGLDQYGPGSRIVVTTRDKGVLEKFGVEEEKIYGVNGLEFDEAFELFCNF
AFEENHCPEDLNWHSRRVVWYATSNPLVLKVLGSSLCLKRKSHWENVLDDLNRICESEIH
DIYDILKISFNELIPREKSMFLDIACFFEGEDKDILMRILDDSESYALGVLIDKSLITIS
HNCLQMHDLLQEMGRQIVRQESQKEPGKRSRLWDPKEIRRVLKHNKAYSFFVFLYKGTDA
IEGMIIEEKLEDSKVQLPDGIDYLPKNLRYLHWYKYPLRTLPSNFKPKNIVELSLRFSKV
EQIWEGKKKAFKLKSIDLSHSEHLIRIPDLSEIPNLERIYLSNCTNLVHVPASIQNFKYL
SMLDFKGCKSLRSFPSNLHFVCPVTINFSSCVNLIEFPQISGKITRLYLSQSAIEEVPSS
IECLTDLVELDLRDCKRLKRISTRFCKLKSLVKLCLDDCLNLERFPEILEEMEHLKRIYL
ERTAITELPSSFENLLGLEFLTVSGCSKLDKLPDNIGNLKSLDFIAAVGSAISQLPSSVA
DSNVLRMLFFCRCRRLLSLPRLLLSGLSSLKFLYISDCAVTEIPQDIACLSSLTTLNLSG
NNFESLPASIKQLSQLSSLYLKDCKMLQSLPELPLCLKYLDLRDCNTLRSLPELPLCLES
LKARNCKGLQSLPEIPSCLQELDASVLEKLSKHSPDRSIKWRYKTSTIYFEFTNCLELNG
KANNKILADSRLRIQHLAIASLRLGYEKTNEEKLSEVDGPIIVLPGSEIPDWFSNQSSGS
SICIQLPPHSFCRNLIGFALCAVLDFKQLHCDCLSDFYVSCQLDLEIKTLSKTKHVDLGF
YLPYFKYSIDSDHVILGFKPCSNVGFPDGYHHTTASFKFFAECHQKRHRIKRYGVCPVYA
NPSETKANTFTLNFATEVWKLDDLASASGTSDEEELEPSPKRIFRADQINTP
>KAH9727010.1
MASSSSCNYDVFLSFRGVDTRASFTCHLYDSLFERKKIRTFIDDEELRQGDAISPVLLNA
IQGSKISLIIFSKDYASSKWCLNELVKILECKNTNGQIVIPVFYNVSPSDVRHQTGIFGD
GFDKLEQQFKEKPEIVQKWRYALRETSHLAGHESTKFRHDAQLVNKIVEDILKKLEKITV
STDSSNGLVGLNSRIEQIKPFLCMDLSDTVQIVGIWGMGGIGKTTLATAIFNQFSSEFEG
RCFMSDVRRNSETGGGLEHLQKQMLSTILSEKLEVAGPNIPQFTKERVRRMKVLIVLDDV
NKVGQLEGLIGGLDQYGPGSRIVVTTRDKGVLEKFGVEEEKIYGVNGLEFDEAFELFCNF
AFEENHCPEDLNWHSRRVVWYATSNPLVLKVLGSSLCLKRKSHWENVLDDLNRICESEIH
DIYDILKISFNELIPREKSMFLDIACFFEGEDKDILMRILDDSESYALGVLIDKSLITIS
HNCLQMHDLLQEMGRQIVRQESQKEPGKRSRLWDPKEIRRVLKHNKAYSFFVFLYKGTDA
IEGMIIEEKLEDSKVQLPDGIDYLPKNLRYLHWYKYPLRTLPSNFKPKNIVELSLRFSKV
EQIWEGKKKAFKLKSIDLSHSEHLIRIPDLSEIPNLERIYLSNCTNLVHVPASIQNFKYL
KFPQISGKITRLYLSQSAIEEVPSSIECLTDLVELDLRDCKRLKRISTRFCKLKSLVKLC
LDDCLNLERFPEILEEMEHLKRIYLERTAITELPSSFENLLGLEFLTVSGCSKLDKLPDN
IGNLKSLDFIAAVGSAISQLPSSVADSNVLRMLFFCRCRRLLSLPRLLLSGLSSLKFLYI
SDCAVTEIPQDIACLSSLTTLNLSGNNFESLPASIKQLSQLSSLYLKDCKMLQSLPELPL
CLKYLDLRDCNTLRSLPELPLCLESLKARNCKGLQSLPEIPSCLQELDASVLEKLSKHSP
DRSIKWRYKTSTIYFEFTNCLELNGKANNKILADSRLRIQHLAIASLRLGYEKTNEEKLS
EVDGPIIVLPGSEIPDWFSNQSSGSSICIQLPPHSFCRNLIGFALCAVLDFKQLHCDCLS
DFYVSCQLDLEIKTLSKTKHVDLGFYLPYFKYSIDSDHVILGFKPCSNVGFPDGYHHTTA
SFKFFAECHQKRHRIKRYGVCPVYANPSETKANTFTLNFATEVWKLDDLASASGTSDEEE
LEPSPKRIFRADQINTP
>KAH9727013.1
MEHLNQISLGRTTVTEQLPSSFENVEGLETPGLEDCSEPDEIGNFNSHEYVGAHGSAISL
RHCALTAVLQEIGCTSTLEWLHLRANNFESLPACIEQRSRLTNLALCGRNMPQSLTELPL
ISKLPSSMASSSSASSLDAQNKYEVFLSFRGEDTRNGFTSHLAAALHRKQIQFFIDDEEL
KKGDEISPALSNAIETTDISIIIFSKGYASSKWCLNELVKTLDCKRTNGQIVIPVFYQID
PSDVRKQSESLEEAFLEHEKNFPDKVQKWRAALTEASNLSGYDPTESRNEAELVEEIVAD
ISKKLEDMSDSTDLDGFIGINSRIEEIKSLLCLESHDARIVGIWGMGGIGKTTIASVVFH
QISRYFQGNCFMANVREESNKLGVIRVRDEVISQVLGENLKVGTLTIPQNIKKGLQRMKV
LIVLDDVHDEFTQLESLAGVIDRFSPGSRIIITTRDKRVLDKCEVSNIFEVKGLEHNKAF
ELFCRKAFGQNNRSHDLYQLSQRVVCYADGNPLALEVLGSSLYQNSIQQWEDKLHNLNLI
SEPNIYKVLKISYDELNSEEKGIFLDIACFFKGEDVDLLTRIQDNPTSMCHRLKILVGKS
LIAISDRKRLQMHDLLQEMGQTIVRQESLKEPEFPQISGNITNLHLRETAIEEVPSSIHC
LTNLKKLSLINCTRLKRVSTIICKLKSLLELYLRGCLRLESCPDILEKMEHLNHIALERT
EITEPPFSFENLEGLETLGFEGFSEQGNSPVNIGKLSSSDADSNELKQLWLRGTKCLVSY
FASSLSGLSPLASLDISDCALTTIPQDIGCLSSLKYFFLRGNKFEDLPASIKQLSQLIIL
DLSRCNMLQSLPELPPRLKWLDATDCKRLQSLPQIASCLEELDSSVLEKLSKHSHEYKNY
FWLNSWWDKDSSSIEFMFSNCLKLNKNANNKNLADSQVRIQHMAIASLRLFYELEVGHCK
LGGPSMILPRSEIPEWFINQSSGSEITLQLPQHCCQNLIGFALCAILETSAWTGDGFHVG
CEYSFEMNTLSERKHVGGCCYFGCYSNKLSDQVMLGISPLGNVGFSDDNHHTTVSFKFSS
DSQLVVRCGVCPVYVNANKTKPNSFTLKFVTEIWKLDDMARGTGTPASESGNEEFEPTPK
RICRDHIHTP
>KAH9727014.1
MASSSSASSLDAQNKYEVFLSFRGEDTRNGFTSHLAAALHRKQIQFFIDDEELKKGDEIS
PALSNAIETTDISIIIFSKGYASSKWCLNELVKTLDCKRTNGQIVIPVFYQIDPSDVRKQ
SESLEEAFLEHEKNFPDKVQKWRAALTEASNLSGYDPTESRNEAELVEEIVADISKKLED
MSDSTDLDGFIGINSRIEEIKSLLCLESHDARIVGIWGMGGIGKTTIASVVFHQISRYFQ
GNCFMANVREESNKLGVIRVRDEVISQVLGENLKVGTLTIPQNIKKGLQRMKVLIVLDDV
HDEFTQLESLAGVIDRFSPGSRIIITTRDKRVLDKCEVSNIFEVKGLEHNKAFELFCRKA
FGQNNRSHDLYQLSQRVVCYADGNPLALEVLGSSLYQNSIQQWEDKLHNLNLISEPNIYK
VLKISYDELNSEEKGIFLDIACFFKGEDVDLLTRIQDNPTSMCHRLKILVGKSLIAISDR
KRLQMHDLLQEMGQTIVRQESLKEPDQGLEYLPEELRYLHWHQYPLKTLPFDFEPENLIE
LNLPYSKVEQIWEGKKKTFKLKYIDLSYSRYLIRTPDLSKIPNLGRIILLNCTNLAWVPS
SIQNFNHLKFPQISGNITNLHLRETAIEEVPSSIHCLTNLKKLSLINCTRLKRVSTIICK
LKSLLELYLRGCLRLESCPDILEKMEHLNHIALERTEITEPPFSFENLEGLETLGFEGFS
EQGNSPVNIGKLSSSDADSNELKQLWLRGTKCLVSYFASSLSGLSPLASLDISDCALTTI
PQDIGCLSSLKYFFLRGNKFEDLPASIKQLSQLIILDLSRCNMLQSLPELPPRLKWLDAT
DCKRLQSLPQIASCLEELDSSVLEKLSKHSHEYKNYFWLNSWWDKDSSSIEFMFSNCLKL
NKNANNKNLADSQVRIQHMAIASLRLFYELEVGHCKLGGPSMILPRSEIPEWFINQSSGS
EITLQLPQHCCQNLIGFALCAILETSAWTGDGFHVGCEYSFEMNTLSERKHVGGCCYFGC
YSNKLSDQVMLGISPLGNVGFSDDNHHTTVSFKFSSDSQLVVRCGVCPVYVNANKTKPNS
FTLKFVTEIWKLDDMARGTGTPASESGNEEFEPTPKRICRDHIHTP
>KAH9727015.1
MASPSFGQTSQTKYDVFLSFRGEDTRDNFTSHLHAALCRKKIKTFIDEELNRGDEISLAI
LKAIEGSRISVIIFSKNYASSKWCLDELVKILQCHKMNGQMVVPVFYRVDPSDVRKQSGR
FKDAFVKHAKQFKDMPEKIQNWRAVLTEASNLSGWDSITIRSEAQLVEVIVKDILEKLEK
ITIPKDFDGLIGLNSRIQKIKSLLCIGLPVFRIIGIWGMGGMGKTTIAGAIFNLISSEFE
GKCFMANVREESEKVGGLVHLREQVLSEVLEENITIRTPDLPEYIRERLKRMKIFIVLDD
VNKVRQLEYLTGGLDRFGPGSRIIVTTRDKRVLDNFGVPNTNIYKVRGLNYSEALELFCN
FAFKQSNCPDDLFTLSKYIVGYCKGNPLALRVLGSFLHRKSKLDWENALENLKRSSDFEI
YDVLKISYNELNPEEKSLFLDIACFFAGEDKNLVTKILDESNYVLNVLVDKSLLRISRDN
KLQMHDLLKEMGQEIVRQESVNEPGKRSRLWYHEDVYHVLKRNKGTDVIAGIFLDLSKIR
DIHLGSRAFENMTNLRLLKFYLPNRRGDPIMSSKVHLDQGLDYLPEELTYLHWHGYPLRT
LPTNLSTDKLVVLNLPCSNVELLWEEKKEAFKLKSVDLCNSQNLTRMPDLSETPNLERMY
LLNCTNLPFISSSIENLNNLSMLRLEGCKNLRTFPRIHFTCSVTIDFTSCINLAEFPKIS
GNIKVLKLARTWIEEVPSSIEILTNLEVLDLAHCKRLNRLSASICKLKSLSWLRLYNCSK
LESFPGILEDMARLEYIDLRLTAIKELPSSVEHLEGLKELRMEYCHKLGKLPDNLGSLRS
LKHLHAGKSAISQLPSSIADLKQVEELSFYGCRGLVLTSVLSGLSSLQRLDLRDCDIIEI
PQDIGSLLSLEKLDLSGNNFESLPASIKQLSQLRWLYLRNCNRLKSLPELPFGLCFLDAR
NCKQLQSLPEIPSCLEELGEIDTSILETLSNHSRIYFNFINCLKLNDKANKKILADSKLR
IQRMAIASLRLSMYVKEYREPPVIKICLPGNEIPDWFSHQCLGSSLTIQLPHHSCNGSFI
GFAFCIVIELEKDHKARDRIYYHFEIKTPSGTKTDHPSVFEQSFHSDQVILGFFPCWNIG
LVDNDGNISLQFSVQYPCSEKTPKVHRCGVCPVYAHPNGTKPNTFTVNVLPPNEEECSQI
RKLHYDFHDNVGTSGTSESIDRSGELEVESICREQINAPQQQ
>KAH9727016.1
MASPSFGQTSQTKYDVFLSFRGEDTRDNFTSHLHAALCRKKIKTFIDEELNRGDEISLAI
LKAIEGSRISVIIFSKNYASSKWCLDELVKILQCHKMNGQMVVPVFYRVDPSDVRKQSGR
FKDAFVKHAKQFKDMPEKIQNWRAVLTEASNLSGWDSITIRSEAQLVEVIVKDILEKLEK
ITIPKDFDGLIGLNSRIQKIKSLLCIGLPVFRIIGIWGMGGMGKTTIAGAIFNLISSEFE
GKCFMANVREESEKVGGLVHLREQVLSEVLEENITIRTPDLPEYIRERLKRMKIFIVLDD
VNKVRQLEYLTGGLDRFGPGSRIIVTTRDKRVLDNFGVPNTNIYKVRGLNYSEALELFCN
FAFKQSNCPDDLFTLSKYIVGYCKGNPLALRVLGSFLHRKSKLDWENALENLKRSSDFEI
YDVLKISYNELNPEEKSLFLDIACFFAGEDKNLVTKILDESNYVLNVLVDKSLLRISRDN
KLQMHDLLKEMGQEIVRQESVNEPGKRSRLWYHEDVYHVLKRNKGTDVIAGIFLDLSKIR
DIHLGSRAFENMTNLRLLKFYLPNRRGDPIMSSKVHLDQGLDYLPEELTYLHWHGYPLRT
LPTNLSTDKLVVLNLPCSNVELLWEEKKEAFKLKSVDLCNSQNLTRMPDLSETPNLERMY
LLNCTNLPFISSSIENLNNLSMLRLEGCKNLRTFPRIHFTCSVTIDFTSCINLAEFPKIS
GNIKVLKLARTWIEEVPSSIEILTNLEVLDLAHCKRLNRLSASICKLKSLSWLRLYNCSK
LESFPGILEDMARLEYIDLRLTAIKELPSSVEHLEGLKELRMEYCHKLGKLPDNLGSLRS
LKHLHAGKSAISQLPSSIADLKQVEELSFYGCRGLVLTSVLSGLSSLQRLDLRDCDIIEI
PQDIGSLLSLEKLDLSGNNFESLPASIKQLSQLRWLYLRNCNRLKSLPELPFGLCFLDAR
NCKQLQSLPEIPSCLEELGEIDTSILETLSNHSRIYFNFINCLKLNDKANKKILADSKLR
IQRMAIASLRLSMYVKEYREPPVIKICLPGNEIPDWFSHQCLGSSLTIQLPHHSCNGSFI
GFAFCIVIELEKDHKARDRIYYHFEIKTPSGTKTDHPSVFEQSFHSDQVILGFFPCWNIG
LVDNDGNISLQFSVQYPCSEKTPKVHRCGVCPVYAHPNGTKPNTFTVNVLPPNEEECSQI
RKLHYDFHDNVGTSGTSESIDRSGELEFLVFPYNRKGRRLICVSCVSAIYLLFILSHNLF
SKQTRQEH
>KAH9727017.1
MASPSFGQTSQTKYDVFLSFRGEDTRDNFTSHLHAALCRKKIKTFIDEELNRGDEISLAI
LKAIEGSRISVIIFSKNYASSKWCLDELVKILQCHKMNGQMVVPVFYRVDPSDVRKQSGR
FKDAFVKHAKQFKDMPEKIQNWRAVLTEASNLSGWDSITIRSEAQLVEVIVKDILEKLEK
ITIPKDFDGLIGLNSRIQKIKSLLCIGLPVFRIIGIWGMGGMGKTTIAGAIFNLISSEFE
GKCFMANVREESEKVGGLVHLREQVLSEVLEENITIRTPDLPEYIRERLKRMKIFIVLDD
VNKVRQLEYLTGGLDRFGPGSRIIVTTRDKRVLDNFGVPNTNIYKVRGLNYSEALELFCN
FAFKQSNCPDDLFTLSKYIVGYCKGNPLALRVLGSFLHRKSKLDWENALENLKRSSDFEI
YDVLKISYNELNPEEKSLFLDIACFFAGEDKNLVTKILDESNYVLNVLVDKSLLRISRDN
KLQMHDLLKEMGQEIVRQESVNEPGKRSRLWYHEDVYHVLKRNKVRIDSHLFSIFLDLSK
IRDIHLGSRAFENMTNLRLLKFYLPNRRGDPIMSSKVHLDQGLDYLPEELTYLHWHGYPL
RTLPTNLSTDKLVVLNLPCSNVELLWEEKKEAFKLKSVDLCNSQNLTRMPDLSETPNLER
MYLLNCTNLPFISSSIENLNNLSMLRLEGCKNLRTFPRIHFTCSVTIDFTSCINLAEFPK
ISGNIKVLKLARTWIEEVPSSIEILTNLEVLDLAHCKRLNRLSASICKLKSLSWLRLYNC
SKLESFPGILEDMARLEYIDLRLTAIKELPSSVEHLEGLKELRMEYCHKLGKLPDNLGSL
RSLKHLHAGKSAISQLPSSIADLKQVEELSFYGCRGLVLTSVLSGLSSLQRLDLRDCDII
EIPQDIGSLLSLEKLDLSGNNFESLPASIKQLSQLRWLYLRNCNRLKSLPELPFGLCFLD
ARNCKQLQSLPEIPSCLEELGEIDTSILETLSNHSRIYFNFINCLKLNDKANKKILADSK
LRIQRMAIASLRLSMYVKEYREPPVIKICLPGNEIPDWFSHQCLGSSLTIQLPHHSCNGS
FIGFAFCIVIELEKDHKARDRIYYHFEIKTPSGTKTDHPSVFEQSFHSDQVILGFFPCWN
IGLVDNDGNISLQFSVQYPCSEKTPKVHRCGVCPVYAHPNGTKPNTFTVNVLPPNEEECS
QIRKLHYDFHDNVGTSGTSESIDRSGELEVESICREQINAPQQQ
>KAH9727019.1
MKFLKKGESKSEESSRQESHIFHLLSVSFTKFASSMASSSSLTVQSKYEVFLSFRGEDTR
NGFTSHLAAALHRKQIQFFIDDEELKKGDEISPAISNAIETSDISIIIFSKDYASSKWCL
NELVKILDCKKMNGQIVIPVFYQVDPSDVRNQRGTFKKAFVHHENNFPDKVQKWRDVLTE
ASNFSGYDSTESRKEAELVEKIAEDISKKLEDMYDTTDSDGFIGLNSRIEEMKSLLRLES
HDVRIVGIWGMGGIGKTTIASVVFHQISRDFQGKCFMANVREQSNKMGVIHVRDEVISQV
LGENLKIGTLTIPQNVRKRLWRMKVLIVLDDVHDEFTQLESLANGVGGFSPGSRIIITTR
DKRVLDKCGVNSVYEVEQLTYNHALELFCRKAFRQNNRSRDLLELSQEVVCYADGNPLAL
EVLGSSLYHKSKQQWKDKLNNLKLISEPSIYKVLKISYDELNSEVKEIFIDIACFFKGED
IDFMTRIHDDPMSIHDGLNILVNKSLITISDENELQMHDLLQEMGQTIVRQESAREPGKR
SRLWDHNDVCYVLKKNKGTDKVEGIFLDLSKINDIHLNPQAFANMSNLRLLKFYMPKHND
IPIMSSKLHLDQGLEYLPEELRYLHWHEYSLKMLPFDFEPENLIELNLPYSKVEQIWKGE
KKVFKLKYIDISHSQQLVRMLDLSETPNLERTNLLNCRDLACVRSSIENFNNLSMLCFKG
CESLRSFPRGIHFVSPITIDFSFCVNLTEFPQISGNITELKLWYTAIEEVPSSIECLTNL
KNLSLFSCTRLKRISANLYKLKSLLKLYLNGCLSLENFSEILEKMEHLDYIVLERMEIQE
LPSSYDNVQGHETQDLEGCSELDNLPDNICSLKSFEYIGAHGSAISQLPSSVAGSNPLQV
LSFSGCRSLVTIPASILSSGLSSLDRLDLRGCGLTAIPQEIGCLSSLKELDICENNFESL
PASIMQLSRLTYLYLSKCNMLLSLPELSLSLKWLDASNCKRLQSLPEIPSSLEEVDASEP
CILKGPIIVLPGSEIPEWFSNQSSGSQITLQLPQHCCQNLAGFALCAVLERSDSEWAEFD
VGCRYSFEMKTLSGRKHVRRCCVMASYQITKTDHVMLGFRPCGNVGFPDDNLHTTVSFNF
FSNSDTAVTCCGVCAVNANPNENKPNTFTLNFATESWKLDDMASASGTSDEEELEPSPKR
ICRDQINSP
>KAH9727020.1
MTLTFLSKSSMKFLKKGESKSEESSRQESHIFHLLSVSFTKFASSMASSSSLTVQSKYEV
FLSFRGEDTRNGFTSHLAAALHRKQIQFFIDDEELKKGDEISPAISNAIETSDISIIIFS
KDYASSKWCLNELVKILDCKKMNGQIVIPVFYQVDPSDVRNQRGTFKKAFVHHENNFPDK
VQKWRDVLTEASNFSGYDSTESRKEAELVEKIAEDISKKLEDMYDTTDSDGFIGLNSRIE
EMKSLLRLESHDVRIVGIWGMGGIGKTTIASVVFHQISRDFQGKCFMANVREQSNKMGVI
HVRDEVISQVLGENLKIGTLTIPQNVRKRLWRMKVLIVLDDVHDEFTQLESLANGVGGFS
PGSRIIITTRDKRVLDKCGVNSVYEVEQLTYNHALELFCRKAFRQNNRSRDLLELSQEVV
CYADGNPLALEVLGSSLYHKSKQQWKDKLNNLKLISEPSIYKVLKISYDELNSEVKEIFI
DIACFFKGEDIDFMTRIHDDPMSIHDGLNILVNKSLITISDENELQMHDLLQEMGQTIVR
QESAREPGKRSRLWDHNDVCYVLKKNKINDIHLNPQAFANMSNLRLLKFYMPKHNDIPIM
SSKLHLDQGLEYLPEELRYLHWHEYSLKMLPFDFEPENLIELNLPYSKVEQIWKGEKKVF
KLKYIDISHSQQLVRMLDLSETPNLERTNLLNCRDLACVRSSIENFNNLSMLCFKGCESL
RSFPRGIHFVSPITIDFSFCVNLTEFPQISGNITELKLWYTAIEEVPSSIECLTNLKNLS
LFSCTRLKRISANLYKLKSLLKLYLNGCLSLENFSEILEKMEHLDYIVLERMEIQELPSS
YDNVQGHETQDLEGCSELDNLPDNICSLKSFEYIGAHGSAISQLPSSVAGSNPLQVLSFS
GCRSLVTIPASILSSGLSSLDRLDLRGCGLTAIPQEIGCLSSLKELDICENNFESLPASI
MQLSRLTYLYLSKCNMLLSLPELSLSLKWLDASNCKRLQSLPEIPSSLEEVDASEPCILK
GPIIVLPGSEIPEWFSNQSSGSQITLQLPQHCCQNLAGFALCAVLERSDSEWAEFDVGCR
YSFEMKTLSGRKHVRRCCVMASYQITKTDHVMLGFRPCGNVGFPDDNLHTTVSFNFFSNS
DTAVTCCGVCAVNANPNENKPNTFTLNFATESWKLDDMASASGTSDEEELEPSPKRICRD
QINSP
>KAH9727021.1
MKFLKKGESKSEESSRQESHIFHLLSVSFTKFASSMASSSSLTVQSKYEVFLSFRGEDTR
NGFTSHLAAALHRKQIQFFIDDEELKKGDEISPAISNAIETSDISIIIFSKDYASSKWCL
NELVKILDCKKMNGQIVIPVFYQVDPSDVRNQRGTFKKAFVHHENNFPDKVQKWRDVLTE
ASNFSGYDSTESRKEAELVEKIAEDISKKLEDMYDTTDSDGFIGLNSRIEEMKSLLRLES
HDVRIVGIWGMGGIGKTTIASVVFHQISRDFQGKCFMANVREQSNKMGVIHVRDEVISQV
LGENLKIGTLTIPQNVRKRLWRMKVLIVLDDVHDEFTQLESLANGVGGFSPGSRIIITTR
DKRVLDKCGVNSVYEVEQLTYNHALELFCRKAFRQNNRSRDLLELSQEVVCYADGNPLAL
EVLGSSLYHKSKQQWKDKLNNLKLISEPSIYKVLKISYDELNSEVKEIFIDIACFFKGED
IDFMTRIHDDPMSIHDGLNILVNKSLITISDENELQMHDLLQEMGQTIVRQESAREPGKR
SRLWDHNDVCYVLKKNKINDIHLNPQAFANMSNLRLLKFYMPKHNDIPIMSSKLHLDQGL
EYLPEELRYLHWHEYSLKMLPFDFEPENLIELNLPYSKVEQIWKGEKKVFKLKYIDISHS
QQLVRMLDLSETPNLERTNLLNCRDLACVRSSIENFNNLSMLCFKGCESLRSFPRGIHFV
SPITIDFSFCVNLTEFPQISGNITELKLWYTAIEEVPSSIECLTNLKNLSLFSCTRLKRI
SANLYKLKSLLKLYLNGCLSLENFSEILEKMEHLDYIVLERMEIQELPSSYDNVQGHETQ
DLEGCSELDNLPDNICSLKSFEYIGAHGSAISQLPSSVAGSNPLQVLSFSGCRSLVTIPA
SILSSGLSSLDRLDLRGCGLTAIPQEIGCLSSLKELDICENNFESLPASIMQLSRLTYLY
LSKCNMLLSLPELSLSLKWLDASNCKRLQSLPEIPSSLEEVDASEPCILKGPIIVLPGSE
IPEWFSNQSSGSQITLQLPQHCCQNLAGFALCAVLERSDSEWAEFDVGCRYSFEMKTLSG
RKHVRRCCVMASYQITKTDHVMLGFRPCGNVGFPDDNLHTTVSFNFFSNSDTAVTCCGVC
AVNANPNENKPNTFTLNFATESWKLDDMASASGTSDEEELEPSPKRICRDQINSP
>KAH9727022.1
MKFLKKGESKSEESSRQESHIFHLLSVSFTKFASSMASSSSLTVQSKYEVFLSFRGEDTR
NGFTSHLAAALHRKQIQFFIDDEELKKGDEISPAISNAIETSDISIIIFSKDYASSKWCL
NELVKILDCKKMNGQIVIPVFYQVDPSDVRNQRGTFKKAFVHHENNFPDKVQKWRDVLTE
ASNFSGYDSTESRKEAELVEKIAEDISKKLEDMYDTTDSDGFIGLNSRIEEMKSLLRLES
HDVRIVGIWGMGGIGKTTIASVVFHQISRDFQGKCFMANVREQSNKMGVIHVRDEVISQV
LGENLKIGTLTIPQNVRKRLWRMKVLIVLDDVHDEFTQLESLANGVGGFSPGSRIIITTR
DKRVLDKCGVNSVYEVEQLTYNHALELFCRKAFRQNNRSRDLLELSQEVVCYADGNPLAL
EVLGSSLYHKSKQQWKDKLNNLKLISEPSIYKVLKISYDELNSEVKEIFIDIACFFKGED
IDFMTRIHDDPMSIHDGLNILVNKSLITISDENELQMHDLLQEMGQTIVRQESAREPGKR
SRLWDHNDVCYVLKKNKGTDKVEGIFLDLSKINDIHLNPQAFANMSNLRLLKFYMPKHND
IPIMSSKLHLDQGLEYLPEELRYLHWHEYSLKMLPFDFEPENLIELNLPYSKVEQIWKGE
KVWLDLRGCGLTAIPQEIGCLSSLKELDICENNFESLPASIMQLSRLTYLYLSKCNMLLS
LPELSLSLKWLDASNCKRLQSLPEIPSSLEEVDASFWFTNSMKLDDKANNKNLADSQLRI
QHMAIASLRLFSELAEPCILKGPIIVLPGSEIPEWFSNQSSGSQITLQLPQHCCQNLAGF
ALCAVLERSDSEWAEFDVGCRYSFEMKTLSGRKHVRRCCVMASYQITKTDHVMLGFRPCG
NVGFPDDNLHTTVSFNFFSNSDTAVTCCGVCAVNANPNENKPNTFTLNFATESWKLDDMA
SASGTSDEEELEPSPKRICRDQINSP
>KAH9727023.1
MASSSSSCNYDVFLSFRGEDTRENFTSHLYAALCGKKIKTFIDEDLNRGDEISPALMKAI
EGSKISVIIFSKDYASSKWCLNELVKILKCKNLKGQTVIPIYYHVSPSDVRKQTGTFGEG
FVKLEQQFKEKAETVRKWRDAMIKTSYLSGHESTKIRPEAKLVQVIVNDILKKLECKSIS
SDSSKGLVGLNSRIECIKSLLCVGFPDVRIVGIWGMGGIGKTTLAKALFNQVSNEFEGNC
FIENVREEIENGVGLVHLHKQVVSLLLGERIEMGGPNIPAYTLERLQRTKVFIVLDDVSE
FEQLKYFVGWLHGFCPGSRIVVTTRDKQVLRKHGVNDEHVYEVERLSEDEGLELFYKYAF
RQSHCPEHLTALSKKAVRYAEGNPLALEVLGSSLHQKSKQDWENVLDNLKQISGVSRIYN
VLRISYEELSFEEKSIFLDIACFFKGECKDRVLILLHDRQYNMTHVLSILIDKSLITEHN
NRLHMHELLQEMGQEIVRQEDIKEPGKRSRLWHHKDVRHVLKHNEANSLFVFLYKGTNAI
EGIFLNLAKIKGINLDSRAFTNMSSLRVLKFYIPEGLDMSFEEQHSDSKVQFPDGLDYLP
EKLKYLHLHKYPLRTLPENFKPKNLIELNLPFSKIVQIWEGKKKAFKLKSINLSHSQYLI
RIPDPSETPSLERINLWNCTNLAWVPSSIQNFNHLSLLCFQGCKNLRSFPSNLHFVSPVN
IDCSFCVNLTEFPRISGNITKLNLCDTAIEEVPSSVECLTNLEYLYINRCKRLKRVSTSI
CKLKSLIWLCLNECLNLESFPESSEKINLGRTTVTELPPSFENLEGLGTLGLESWSELEI
GCLPSLEWLELRGNNFESLPVSIKQLSRLKRLDLSNCSMLQSIPELPPSLKWLQASNCKR
LQFLPEIPSRPEELDASLLQKLSKYSYDDEVEDVNVSSSIKFLFVDCIKMYEEESKKNLA
DSQLRIQHMAVTSLRLFYELQVMRNSLSFAPLSRSLRFVTSQIMIFILQERYKLRGTVLI
LPGSEIPEWFSNQNSGSEITLQLPRHCCQNLIGFALCVVLVWCDPEWSGFNIDFRYSFEM
TTLSGRKHVRRRCFKTLWFVYPMTKIDHVVLGFNPCGNVGFPDDNHLTTVSFDFFSIFNK
VSRCGVCPVYANPNGTNPNTFTLNFATEVWKLDDMASARGTSDEEELEPSPKRICRDDQI
NTP
>KAH9727024.1
MASSSSSCNYDVFLSFRGEDTRENFTSHLYAALCGKKIKTFIDEDLNRGDEISPALMKAI
EGSKISVIIFSKDYASSKWCLNELVKILKCKNLKGQTVIPIYYHVSPSDVRKQTGTFGEG
FVKLEQQFKEKAETVRKWRDAMIKTSYLSGHESTKIRPEAKLVQVIVNDILKKLECKSIS
SDSSKGLVGLNSRIECIKSLLCVGFPDVRIVGIWGMGGIGKTTLAKALFNQVSNEFEGNC
FIENVREEIENGVGLVHLHKQVVSLLLGERIEMGGPNIPAYTLERLQRTKVFIVLDDVSE
FEQLKYFVGWLHGFCPGSRIVVTTRDKQVLRKHGVNDEHVYEVERLSEDEGLELFYKYAF
RQSHCPEHLTALSKKAVRYAEGNPLALEVLGSSLHQKSKQDWENVLDNLKQISGVSRIYN
VLRISYEELSFEEKSIFLDIACFFKGECKDRVLILLHDRQYNMTHVLSILIDKSLITEHN
NRLHMHELLQEMGQEIVRQEDIKEPGKRSRLWHHKDVRHVLKHNEGTNAIEGIFLNLAKI
KGINLDSRAFTNMSSLRVLKFYIPEGLDMSFEEQHSDSKVQFPDGLDYLPEKLKYLHLHK
YPLRTLPENFKPKNLIELNLPFSKIVQIWEGKKKAFKLKSINLSHSQYLIRIPDPSETPS
LERINLWNCTNLAWVPSSIQNFNHLSLLCFQGCKNLRSFPSNLHFVSPVNIDCSFCVNLT
EFPRISGNITKLNLCDTAIEEVPSSVECLTNLEYLYINRCKRLKRVSTSICKLKSLIWLC
LNECLNLESFPESSEKINLGRTTVTELPPSFENLEGLGTLGLESWSELEIGCLPSLEWLE
LRGNNFESLPVSIKQLSRLKRLDLSNCSMLQSIPELPPSLKWLQASNCKRLQFLPEIPSR
PEELDASLLQKLSKYSYDDEVEDVNVSSSIKFLFVDCIKMYEEESKKNLADSQLRIQHMA
VTSLRLFYELQVMRNSLSFAPLSRSLRFVTSQIMIFILQERYKLRGTVLILPGSEIPEWF
SNQNSGSEITLQLPRHCCQNLIGFALCVVLVWCDPEWSGFNIDFRYSFEMTTLSGRKHVR
RRCFKTLWFVYPMTKIDHVVLGFNPCGNVGFPDDNHLTTVSFDFFSIFNKVSRCGVCPVY
ANPNGTNPNTFTLNFATEVWKLDDMASARGTSDEEELEPSPKRICRDDQINTP
>KAH9727025.1
MASSSSSCNYDVFLSFRGEDTRENFTSHLYAALCGKKIKTFIDEDLNRGDEISPALMKAI
EGSKISVIIFSKDYASSKWCLNELVKILKCKNLKGQTVIPIYYHVSPSDVRKQTGTFGEG
FVKLEQQFKEKAETVRKWRDAMIKTSYLSGHESTKIRPEAKLVQVIVNDILKKLECKSIS
SDSSKGLVGLNSRIECIKSLLCVGFPDVRIVGIWGMGGIGKTTLAKALFNQVSNEFEGNC
FIENVREEIENGVGLVHLHKQVVSLLLGERIEMGGPNIPAYTLERLQRTKVFIVLDDVSE
FEQLKYFVGWLHGFCPGSRIVVTTRDKQVLRKHGVNDEHVYEVERLSEDEGLELFYKYAF
RQSHCPEHLTALSKKAVRYAEGNPLALEVLGSSLHQKSKQDWENVLDNLKQISGVSRIYN
VLRISYEELSFEEKSIFLDIACFFKGECKDRVLILLHDRQYNMTHVLSILIDKSLITEHN
NRLHMHELLQEMGQEIVRQEDIKEPGKRSRLWHHKDVRHVLKHNEHSDSKVQFPDGLDYL
PEKLKYLHLHKYPLRTLPENFKPKNLIELNLPFSKIVQIWEGKKKAFKLKSINLSHSQYL
IRIPDPSETPSLERINLWNCTNLAWVPSSIQNFNHLSLLCFQGCKNLRSFPSNLHFVSPV
NIDCSFCVNLTEFPRISGNITKLNLCDTAIEEVPSSVECLTNLEYLYINRCKRLKRVSTS
ICKLKSLIWLCLNECLNLESFPESSEKINLGRTTVTELPPSFENLEGLGTLGLESWSELE
IGCLPSLEWLELRGNNFESLPVSIKQLSRLKRLDLSNCSMLQSIPELPPSLKWLQASNCK
RLQFLPEIPSRPEELDASLLQKLSKYSYDDEVEDVNVSSSIKFLFVDCIKMYEEESKKNL
ADSQLRIQHMAVTSLRLFYELQVMRNSLSFAPLSRSLRFVTSQIMIFILQERYKLRGTVL
ILPGSEIPEWFSNQNSGSEITLQLPRHCCQNLIGFALCVVLVWCDPEWSGFNIDFRYSFE
MTTLSGRKHVRRRCFKTLWFVYPMTKIDHVVLGFNPCGNVGFPDDNHLTTVSFDFFSIFN
KVSRCGVCPVYANPNGTNPNTFTLNFATEVWKLDDMASARGTSDEEELEPSPKRICRDDQ
INTP
>KAH9727028.1
MLLPKWCLSELVKILDCKKMNGQIVIPVFYHVDPSDVRKQRGSFEEAFVEYGKNFPHKVQ
KWRDALTEASSLSGYDATESRTEAELVKEIAADIFKKLEDMSDSTDLDGFVGLNSRIEEV
KSLLCLESRDVRIVGIWGMGGIESLAGELDKFTTGSRIIITTRDKQVLDKCGVNYVYEVE
GLEHNKAFELFYRKAFRQNNYPPDFLGLSLEVVHYARNNPLALEVLGSSLYQKSKQQWED
RLHNLRLISEPNIYKVLKISYDELNSKEKEMFLDIACFFKGEDLDLVTRIQDNPISARHG
LNNLVGKSLIKMSSWNPANRLQMHDLLQEMGQTIVCQESVKEPGKRSRLWDHIDVSHVLK
KNKGTDNIEGIFLNLSKINDLHLSPQAFAKMSNLRLLKFYMPEHDGVPITSSKVHLDQGL
EYLPEELRYLHWHEYPLKTLPFDFEPENLTELSLPYGKVEQIWGGKRKALKLKFIDLSHS
QYLIRMPDLSEAPNLERINLLNCTNLVSVPSSIQNFNHLSMLCFKGCKSLRSFPSNLHFV
CPVTINCGGCVNLTEFPQISGSVTELILWETAIKEVPSSVGCLTNLQVLSLSQCTRLKRI
STSILKLKSLQNLYLIQCFDLENFPEILEKMEYLNYNALGRTKIRELPSTFEKGEGTESQ
LPSSVADRNDLEGLSLYLRNYALNGCLSSLEYLDLSGNDFESLPASIKQLSRLRKLHLCY
CDKLQSIPELPLSLKWLDASNCERLQTFPEISSYLEEVDASVLERLSKHYRRLHNYSRYG
PRDSSIEFWFNNCLKLNEKAKNNNNLADTQRRIRHMAIASLRLPYELKVLEPCKLRGSAI
IMPGSKIPEWFSNQSSGSEITLQLPHHCCQNLIGFALSAVFVLRETTWGPWDSCFNIGGR
CGFEMNTLSGRKHVRHCLFMNNCNEFKSYSDLVVVGFNV
>KAH9727029.1
MLLPKWCLSELVKILDCKKMNGQIVIPVFYHVDPSDVRKQRGSFEEAFVEYGKNFPHKVQ
KWRDALTEASSLSGYDATESRTEAELVKEIAADIFKKLEDMSDSTDLDGFVGLNSRIEEV
KSLLCLESRDVRIVGIWGMGGIESLAGELDKFTTGSRIIITTRDKQVLDKCGVNYVYEVE
GLEHNKAFELFYRKAFRQNNYPPDFLGLSLEVVHYARNNPLALEVLGSSLYQKSKQQWED
RLHNLRLISEPNIYKVLKISYDELNSKEKEMFLDIACFFKGEDLDLVTRIQDNPISARHG
LNNLVGKSLIKMSSWNPANRLQMHDLLQEMGQTIVCQESVKEPGKRSRLWDHIDVSHVLK
KNKGTDNIEGIFLNLSKINDLHLSPQAFAKMSNLRLLKFYMPEHDGVPITSSKVHLDQGL
EYLPEELRYLHWHEYPLKTLPFDFEPENLTELSLPYGKVEQIWGGKRKALKLKFIDLSHS
QYLIRMPDLSEAPNLERINLLNCTNLVSVPSSIQNFNHLKFPQISGSVTELILWETAIKE
VPSSVGCLTNLQVLSLSQCTRLKRISTSILKLKSLQNLYLIQCFDLENFPEILEKMEYLN
YNALGRTKIRELPSTFEKGEGTESQLPSSVADRNDLEGLSLYLRNYALNGCLSSLEYLDL
SGNDFESLPASIKQLSRLRKLHLCYCDKLQSIPELPLSLKWLDASNCERLQTFPEISSYL
EEVDASVLERLSKHYRRLHNYSRYGPRDSSIEFWFNNCLKLNEKAKNNNNLADTQRRIRH
MAIASLRLPYELKVLEPCKLRGSAIIMPGSKIPEWFSNQSSGSEITLQLPHHCCQNLIGF
ALSAVFVLRETTWGPWDSCFNIGGRCGFEMNTLSGRKHVRHCLFMNNCNEFKSYSDLVVV
GFNV
>KAH9727030.1
MLLPKWCLSELVKILDCKKMNGQIVIPVFYHVDPSDVRKQRGSFEEAFVEYGKNFPHKVQ
KWRDALTEASSLSGYDATESRTEAELVKEIAADIFKKLEDMSDSTDLDGFVGLNSRIEEV
KSLLCLESRDVRIVGIWGMGESLAGELDKFTTGSRIIITTRDKQVLDKCGVNYVYEVEGL
EHNKAFELFYRKAFRQNNYPPDFLGLSLEVVHYARNNPLALEVLGSSLYQKSKQQWEDRL
HNLRLISEPNIYKVLKISYDELNSKEKEMFLDIACFFKGEDLDLVTRIQDNPISARHGLN
NLVGKSLIKMSSWNPANRLQMHDLLQEMGQTIVCQESVKEPGKRSRLWDHIDVSHVLKKN
KGTDNIEGIFLNLSKINDLHLSPQAFAKMSNLRLLKFYMPEHDGVPITSSKVHLDQGLEY
LPEELRYLHWHEYPLKTLPFDFEPENLTELSLPYGKVEQIWGGKRKALKLKFIDLSHSQY
LIRMPDLSEAPNLERINLLNCTNLVSVPSSIQNFNHLKFPQISGSVTELILWETAIKEVP
SSVGCLTNLQVLSLSQCTRLKRISTSILKLKSLQNLYLIQCFDLENFPEILEKMEYLNYN
ALGRTKIRELPSTFEKGEGTESQLPSSVADRNDLEGLSLYLRNYALNGCLSSLEYLDLSG
NDFESLPASIKQLSRLRKLHLCYCDKLQSIPELPLSLKWLDASNCERLQTFPEISSYLEE
VDASVLERLSKHYRRLHNYSRYGPRDSSIEFWFNNCLKLNEKAKNNNNLADTQRRIRHMA
IASLRLPYELKVLEPCKLRGSAIIMPGSKIPEWFSNQSSGSEITLQLPHHCCQNLIGFAL
SAVFVLRETTWGPWDSCFNIGGRCGFEMNTLSGRKHVRHCLFMNNCNEFKSYSDLVVVGF
NV
>KAH9727031.1
MLLPKWCLSELVKILDCKKMNGQIVIPVFYHVDPSDVRKQRGSFEEAFVEYGKNFPHKVQ
KWRDALTEASSLSGYDATESRTEAELVKEIAADIFKKLEDMSDSTDLDGFVGLNSRIEEV
KSLLCLESRDVRIVGIWGMGGIESLAGELDKFTTGSRIIITTRDKQVLDKCGVNYVYEVE
GLEHNKAFELFYRKAFRQNNYPPDFLGLSLEVVHYARNNPLALEVLGSSLYQKSKQQWED
RLHNLRLISEPNIYKVLKISYDELNSKEKEMFLDIACFFKGEDLDLVTRIQDNPISARHG
LNNLVGKSLIKMSSWNPANRLQMHDLLQEMGQTIVCQESVKEPGKRSRLWDHIDVSHVLK
KNKGTDNIEGIFLNLSKINDLHLSPQAFAKMSNLRLLKFYMPEHDGVPITSSKVHLDQGL
EYLPEELRYLHWHEYPLKTLPFDFEPENLTELSLPYGKVEQIWGGKRKALKLKFIDLSHS
QYLIRMPDLSEAPNLERINLLNCTNLVSVPSSIQNFNHLKFPQISGSVTELILWETAIKE
VPSSVGCLTNLQVLSLSQCTRLKRISTSILKLKSLQNLYLIQCFDLENFPEILEKMEYLN
YNALGRTKIRELPSTFEKGEGTESQLPSSVADRNDLEGLSLYLRNYALNGCLSSLEYLDL
SGNDFESLPASIKQLSRLRKLHLCYCDKLQSIPELPLSLKWLDASNCERLQTFPEISSYL
EEVDASVLERLSKHYRRLHNYSRYGPRDSSIEFWFNNCLKLNEKAKNNNNLADTQRRIRH
MAIASLRLPYELKVLEPCKLRGSAIIMPGSKIPEWFSNQSSGSEITLQLPHHCCQNLIGF
ALSAVFVLRETTWGPWDSCFNIGGRCGFEMNTLSGRKHFSSFENMVKRCGVCPVYAKPND
TKPNTFTLNFATQISKLDDMASTSRTSNKEELEVWNHVPREFAETTKSTLLNN
>KAH9727032.1
MLLPKWCLSELVKILDCKKMNGQIVIPVFYHVDPSDVRKQRGSFEEAFVEYGKNFPHKVQ
KWRDALTEASSLSGYDATESRTEAELVKEIAADIFKKLEDMSDSTDLDGFVGLNSRIEEV
KSLLCLESRDVRIVGIWGMGGIESLAGELDKFTTGSRIIITTRDKQVLDKCGVNYVYEVE
GLEHNKAFELFYRKAFRQNNYPPDFLGLSLEVVHYARNNPLALEVLGSSLYQKSKQQWED
RLHNLRLISEPNIYKVLKISYDELNSKEKEMFLDIACFFKGEDLDLVTRIQDNPISARHG
LNNLVGKSLIKMSSWNPANRLQMHDLLQEMGQTIVCQESVKEPGKRSRLWDHIDVSHVLK
KNKINDLHLSPQAFAKMSNLRLLKFYMPEHDGVPITSSKVHLDQGLEYLPEELRYLHWHE
YPLKTLPFDFEPENLTELSLPYGKVEQIWGGKRKALKLKFIDLSHSQYLIRMPDLSEAPN
LERINLLNCTNLVSVPSSIQNFNHLKFPQISGSVTELILWETAIKEVPSSVGCLTNLQVL
SLSQCTRLKRISTSILKLKSLQNLYLIQCFDLENFPEILEKMEYLNYNALGRTKIRELPS
TFEKGEGTESQLPSSVADRNDLEGLSLYLRNYALNGCLSSLEYLDLSGNDFESLPASIKQ
LSRLRKLHLCYCDKLQSIPELPLSLKWLDASNCERLQTFPEISSYLEEVDASVLERLSKH
YRRLHNYSRYGPRDSSIEFWFNNCLKLNEKAKNNNNLADTQRRIRHMAIASLRLPYELKV
LEPCKLRGSAIIMPGSKIPEWFSNQSSGSEITLQLPHHCCQNLIGFALSAVFVLRETTWG
PWDSCFNIGGRCGFEMNTLSGRKHVRHCLFMNNCNEFKSYSDLVVVGFNV
>KAH9727033.1
MASTSPSKYDVFLSFKGEDTHDNFTSHLHAGLCRKKTPVIIFSKNYASSKWCLDELVKIL
ECHKINGQMVVPIFYHVDPSDVQKQTGSFKDVFVKHGKQCKKMLEKVQNWRAVHSDLDEI
FIEEAKDSKVGAAKSSILLHNLYSRILCFSCQKIYFTASSSSQRKYEVFLSFRGKDTRKG
FTSHLAAALDQKQIQFFIDDEELKKGDEISPALANAIETSDISVIIFSKDYASSKMKMNG
QIVIPVFYHVDPSDVRKQRGSFEEAFVEYGKNFPHKVQKWRDALTEASSLSGYDATESRT
EAELVKEIAADIFKKLEDMSDSTDLDGFVGLNSRIEEVKSLLCLESRDVRIVGIWGMGGI
GKTTIASAVFHQISRHFHGNCFMAKYEVISQVLGDKNLKIGTLVIHQNIRKRLRQVKMLI
VLDAVHDGFTQLESLAGELDKFTTGSRIIITTRDKQVLDKCGVNYVYEVEGLEHNKAFEL
FYRKAFRQNNYPPDFLGLSLEVVHYARNNPLALEVLGSSLYQKSKQQWEDRLHNLRLISE
PNIYKVLKISYDELNSKEKEMFLDIACFFKGEDLDLVTRIQDNPISARHGLNNLVGKSLI
KMSSWNPANRLQMHDLLQEMGQTIVCQESVKEPGKRSRLWDHIDVSHVLKKNKGTDNIEG
IFLNLSKINDLHLSPQAFAKMSNLRLLKFYMPEHDGVPITSSKVHLDQGLEYLPEELRYL
HWHEYPLKTLPFDFEPENLTELSLPYGKVEQIWGGKRKMEYLNYNALGRTKIRELPSTFE
KGEGTESQLPSSVADRNDLEGLSLYLRNYALNGCLSSLEYLDLSGNDFESLPASIKQLSR
LRKLHLCYCDKLQSIPELPLSLKWLDASNCERLQTFPEISSYLEEVDASVLERLSKHYRR
LHNYSRYGPRDSSIEFWFNNCLKLNEKAKNNNNLADTQRRIRHMAIASLRLPYELKEPCK
LRGSAIIMPGSKIPEWFSNQSSGSEITLQLPHHCCQNLIGFALSAVFVLRETTWGPWDSC
FNIGGRCGFEMNTLSGRKHVRHCLFMNNWVHFGFPDDNHHTTVSFQFSSFENMVKRCGVC
PVYAKPNDTKPNTFTLNFATQISKLDDMASTSRTSNKEELEVWNHVPREFAETTKSTLLN
N
>KAH9727039.1
MAASSSCLAAQCRYDVFVSFRGEDTRDNFTSHLVAALCQKKIKTFIDEQLVRGDEISPAL
LDAIERSKISVIIFSGNYASSKWCLDELVKILECKNKNAQMVVPVFYHVDPSDVRKQTGS
FGDAFVKHEKQLKGIPEKVQKWTVALTEASNLSGWDTMNIRPEAKLVDEIIEDILKKLKD
KSFSSDFEGLVGIYSRIEQIKSLLCVGLPDFQIIGIWGMGGIGKTTIAGAIFNQISNDFE
GRCFMANVREESERGGLVYLRERLFSEILEETLKIRTPSVPKYIKERLQRMKVFVVLDDV
NKPEQLDYLAGGLDRFGLGSRVVVTSRDRQVFDKCRVDKIYEVEGLNQNEALELFSNYAF
RQNICPKDFLVLSERIVFYANGNPLALKVLGSFLQRKCKLQWENALKNLTRISDPDIYDM
LKISYNELKQEEKSIFLDIACFFKGDDKDFMTRIQDDPESVHYGLNVLVDKSLVALSCNN
KLQIHDLLQEFGREIVRQQSVKEPGKRSRLWYYEDVYQVLKKNKGTGSIEGMFLDVSQIE
DLHLTSRAFVKMPNLRLLKFYVPGQITGSDMCTKVHLQQGLQYLPDELRYFHWYGYPLKA
LPFDFSPENLIELNLPHSKVEQIWEGKKEAFKLKFIDLQYSQYLTTIPHPSETPNLERIN
LWNCTNLPYIPSYIQHFNNLVMLCLSHCESLRCFPQNIHFRSLIEIDFSYCINLTEFPEI
SGNVIELDLKGTAIEEIPSSIECLTKLEELDLAYCRRLKSLPSSICKLKSLHLLCLYNCS
NFEIFPEILEKMECLEYIDLESTAVKELPSSVEQLEGLRELILEDCSELSKLPENLGNLK
SLKRLFAKRSAISKLPSSIAYLDEVIELSFHGCRGLVLPPILSGLSSLTKLDLSDCDVME
IPQDIGRASSLEILDISGNDFDSLRASIKQLSRLRELYLSNCSMLQSLPELPLRVKLLDA
SNCKQLQSLPELPSCLEELPISILEMTSKHSLGSTQFKILADPCMELTFTDCLKLNEKGN
NILADLRLIILHMAIASLRLFSEKEFKKPHGISIFLPGSGIPDWFSNQGSGSSITIQLSQ
HCCSTNLIGFSVCAVIEYEDDFPNGGGYFNVGCSYCFEITALSETKHDDFWYLGNQVSTC
SDHIYIGFRPCINFGLPDGISVSFHFFTYNLFTNNENGHKVKSCGVCPVYAHPNQTKLNT
FTINMLPPSEEECDEIRK
>KAH9727040.1
MAASSSCLAAQCRYDVFVSFRGEDTRDNFTSHLVAALCQKKIKTFIDEQLVRGDEISPAL
LDAIERSKISVIIFSGNYASSKWCLDELVKILECKNKNAQMVVPVFYHVDPSDVRKQTGS
FGDAFVKHEKQLKGIPEKVQKWTVALTEASNLSGWDTMNIRPEAKLVDEIIEDILKKLKD
KSFSSDFEGLVGIYSRIEQIKSLLCVGLPDFQIIGIWGMGGIGKTTIAGAIFNQISNDFE
GRCFMANVREESERGGLVYLRERLFSEILEETLKIRTPSVPKYIKERLQRMKVFVVLDDV
NKPEQLDYLAGGLDRFGLGSRVVVTSRDRQVFDKCRVDKIYEVEGLNQNEALELFSNYAF
RQNICPKDFLVLSERIVFYANGNPLALKVLGSFLQRKCKLQWENALKNLTRISDPDIYDM
LKISYNELKQEEKSIFLDIACFFKGDDKDFMTRIQDDPESVHYGLNVLVDKSLVALSCNN
KLQIHDLLQEFGREIVRQQSVKEPGKRSRLWYYEDVYQVLKKNKNELFTNLMNFCTFFVV
SFFLFAYKGTGSIEGMFLDVSQIEDLHLTSRAFVKMPNLRLLKFYVPGQITGSDMCTKVH
LQQGLQYLPDELRYFHWYGYPLKALPFDFSPENLIELNLPHSKVEQIWEGKKEAFKLKFI
DLQYSQYLTTIPHPSETPNLERINLWNCTNLPYIPSYIQHFNNLVMLCLSHCESLRCFPQ
NIHFRSLIEIDFSYCINLTEFPEISGNVIELDLKGTAIEEIPSSIECLTKLEELDLAYCR
RLKSLPSSICKLKSLHLLCLYNCSNFEIFPEILEKMECLEYIDLESTAVKELPSSVEQLE
GLRELILEDCSELSKLPENLGNLKSLKRLFAKRSAISKLPSSIAYLDEVIELSFHGCRGL
VLPPILSGLSSLTKLDLSDCDVMEIPQDIGRASSLEILDISGNDFDSLRASIKQLSRLRE
LYLSNCSMLQSLPELPLRVKLLDASNCKQLQSLPELPSCLEELPISILEMTSKHSLGSTQ
FKILADPCMELTFTDCLKLNEKGNNILADLRLIILHMAIASLRLFSEKEFKKPHGISIFL
PGSGIPDWFSNQGSGSSITIQLSQHCCSTNLIGFSVCAVIEYEDDFPNGGGYFNVGCSYC
FEITALSETKHDDFWYLGNQVSTCSDHIYIGFRPCINFGLPDGISVSFHFFTYNLFTNNE
NGHKVKSCGVCPVYAHPNQTKLNTFTINMLPPSEEECDEIRK
>KAH9727041.1
MDKFGGLSIMDPCRRYKIRAAVVCRYDVFVSFRGEDTRDNFTSHLVAALCQKKIKTFIDE
QLVRGDEISPALLDAIERSKISVIIFSGNYASSKWCLDELVKILECKNKNAQMVVPVFYH
VDPSDVRKQTGSFGDAFVKHEKQLKGIPEKVQKWTVALTEASNLSGWDTMNIRPEAKLVD
EIIEDILKKLKDKSFSSDFEGLVGIYSRIEQIKSLLCVGLPDFQIIGIWGMGGIGKTTIA
GAIFNQISNDFEGRCFMANVREESERGGLVYLRERLFSEILEETLKIRTPSVPKYIKERL
QRMKVFVVLDDVNKPEQLDYLAGGLDRFGLGSRVVVTSRDRQVFDKCRVDKIYEVEGLNQ
NEALELFSNYAFRQNICPKDFLVLSERIVFYANGNPLALKVLGSFLQRKCKLQWENALKN
LTRISDPDIYDMLKISYNELKQEEKSIFLDIACFFKGDDKDFMTRIQDDPESVHYGLNVL
VDKSLVALSCNNKLQIHDLLQEFGREIVRQQSVKEPGKRSRLWYYEDVYQVLKKNKGTGS
IEGMFLDVSQIEDLHLTSRAFVKMPNLRLLKFYVPGQITGSDMCTKVHLQQGLQYLPDEL
RYFHWYGYPLKALPFDFSPENLIELNLPHSKVEQIWEGKKEAFKLKFIDLQYSQYLTTIP
HPSETPNLERINLWNCTNLPYIPSYIQHFNNLVMLCLSHCESLRCFPQNIHFRSLIEIDF
SYCINLTEFPEISGNVIELDLKGTAIEEIPSSIECLTKLEELDLAYCRRLKSLPSSICKL
KSLHLLCLYNCSNFEIFPEILEKMECLEYIDLESTAVKELPSSVEQLEGLRELILEDCSE
LSKLPENLGNLKSLKRLFAKRSAISKLPSSIAYLDEVIELSFHGCRGLVLPPILSGLSSL
TKLDLSDCDVMEIPQDIGRASSLEILDISGNDFDSLRASIKQLSRLRELYLSNCSMLQSL
PELPLRVKLLDASNCKQLQSLPELPSCLEELPISILEMTSKHSLGSTQFKILADPCMELT
FTDCLKLNEKGNNILADLRLIILHMAIASLRLFSEKEFKKPHGISIFLPGSGIPDWFSNQ
GSGSSITIQLSQHCCSTNLIGFSVCAVIEYEDDFPNGGGYFNVGCSYCFEITALSETKHD
DFWYLGNQVSTCSDHIYIGFRPCINFGLPDGISVSFHFFTYNLFTNNENGHKVKSCGVCP
VYAHPNQTKLNTFTINMLPPSEEECDEIRK
>KAH9727042.1
MDKFGGLSIMDPCRRYKIRAAVVCRYDVFVSFRGEDTRDNFTSHLVAALCQKKIKTFIDE
QLVRGDEISPALLDAIERSKISVIIFSGNYASSKWCLDELVKILECKNKNAQMVVPVFYH
VDPSDVRKQTGSFGDAFVKHEKQLKGIPEKVQKWTVALTEASNLSGWDTMNIRPEAKLVD
EIIEDILKKLKDKSFSSDFEGLVGIYSRIEQIKSLLCVGLPDFQIIGIWGMGGIGKTTIA
GAIFNQISNDFEGRCFMANVREESERGGLVYLRERLFSEILEETLKIRTPSVPKYIKERL
QRMKVFVVLDDVNKPEQLDYLAGGLDRFGLGSRVVVTSRDRQVFDKCRVDKIYEVEGLNQ
NEALELFSNYAFRQNICPKDFLVLSERIVFYANGNPLALKVLGSFLQRKCKLQWENALKN
LTRISDPDIYDMLKISYNELKQEEKSIFLDIACFFKGDDKDFMTRIQDDPESVHYGLNVL
VDKSLVALSCNNKLQIHDLLQEFGREIVRQQSVKEPGKRSRLWYYEDVYQVLKKNKNELF
TNLMNFCTFFVVSFFLFAYKGTGSIEGMFLDVSQIEDLHLTSRAFVKMPNLRLLKFYVPG
QITGSDMCTKVHLQQGLQYLPDELRYFHWYGYPLKALPFDFSPENLIELNLPHSKVEQIW
EGKKEAFKLKFIDLQYSQYLTTIPHPSETPNLERINLWNCTNLPYIPSYIQHFNNLVMLC
LSHCESLRCFPQNIHFRSLIEIDFSYCINLTEFPEISGNVIELDLKGTAIEEIPSSIECL
TKLEELDLAYCRRLKSLPSSICKLKSLHLLCLYNCSNFEIFPEILEKMECLEYIDLESTA
VKELPSSVEQLEGLRELILEDCSELSKLPENLGNLKSLKRLFAKRSAISKLPSSIAYLDE
VIELSFHGCRGLVLPPILSGLSSLTKLDLSDCDVMEIPQDIGRASSLEILDISGNDFDSL
RASIKQLSRLRELYLSNCSMLQSLPELPLRVKLLDASNCKQLQSLPELPSCLEELPISIL
EMTSKHSLGSTQFKILADPCMELTFTDCLKLNEKGNNILADLRLIILHMAIASLRLFSEK
EFKKPHGISIFLPGSGIPDWFSNQGSGSSITIQLSQHCCSTNLIGFSVCAVIEYEDDFPN
GGGYFNVGCSYCFEITALSETKHDDFWYLGNQVSTCSDHIYIGFRPCINFGLPDGISVSF
HFFTYNLFTNNENGHKVKSCGVCPVYAHPNQTKLNTFTINMLPPSEEECDEIRK
>KAH9727043.1
MASLVSSCSSCIATQYKYDVFLSFRGEDTRDNFTSHLYAALCRKKVETFIDEEELEIGDE
ISPALLMAINASKIAVIIFSKHYASSKWCLNELVEILQSQKTNGQMVIPVFYHVNPSYVR
KQTGSFGEAFAEHESRFTEMPEKVQKWRDVLTEASNLSGWDSMNIRSEAKLVDEIVKDIL
RKLEHISPSIDSKGLVGLDSRIEQIKSLLCMGSSDFRVIGIWGMGGIGKTTLAGTIFNQI
SCEFEGNCFMANVREESEKWSGLVHLREQVLSKLLEENLKIGAPAIPLYVKERLKQTKVF
IVLDDVNSFRQLEYLAGGIDQYGPGSRIIVTTRDKQVLDKFGVDNIYSVDHFTHDEALEL
FCNHAFRQNTHPHDLMVLSTRVVDYAKGNPLALKVLGSFFYGRRKVDWENALHNLKRISG
RDVYEVLKISYDELNWEEKNIFLDIACFFKGEDKDYVTRIQDDPDFVHYVLNVLVNKSLI
TISSYNKLEMHDLLEEMGREIVRCESVKEPGKRSRLWHHEDIYHVLKKNKGTDSIKGIFL
DMSKIREIHLSSGAFACMTNLRMLKFYVPKLSKLSDVKVHLHNGLDYLSDELRYLHWHGY
PLKTLPSNFSPENLIELNLPYSKVEQVWEGKKESFKLKWIDLHHCQYLIRFPDPLETPNL
ERIRLSDCIGLPCIPSSIENFNNLSILCLRGCESLRRFPSNIHFRSPITLDFSDCLNLTE
FPQFSGNIKQLYLCGTAIEEVPSSVECLTELAELYMRQCTRLKSISSRICKLKSLHLLSL
DDCCRLERFPEITETMECLEYFSLASTTIQEQPSSNEDRILPSSIANWSYGCRGLILPPL
PGLSSLTGLNLSFRNITEIPKDIGCLSSLRTLDLRGNNFVSLPASIKQFTQMEELILSNC
NLLQSLPELPPSLILLEARNCKQLQSLPELSSYLEELDASKLETLSEYSDVFAQPRITFT
FTNCLKLNRKSYNILADSELRMQHMATASLRLFYEKVFDVPPQFSICLPGNRIPDWFSYQ
SLGSSITIQLPQCNRRFIGLALSVVIEFEEVFYRGYCFGVRCEYQFETKTLSGNQKGDWV
CYLTSASDYKVEELLIYSNHVLLGFDPCLNIQLPDGDLHATATFHFSLLCDDCINPENII
GCKVKCIGVCPLTANTNETKSKIFTENSATSSEEECTKIRKFHNVSDYHKVHDWASTKGS
TGIICISGEEKLEPNLKRICREKDKPNSIFSCKSNAISPVFMF
>KAH9727044.1
MASLVSSCSSCIATQYKYDVFLSFRGEDTRDNFTSHLYAALCRKKVETFIDEEELEIGDE
ISPALLMAINASKIAVIIFSKHYASSKWCLNELVEILQSQKTNGQMVIPVFYHVNPSYVR
KQTGSFGEAFAEHESRFTEMPEKVQKWRDVLTEASNLSGWDSMNIRSEAKLVDEIVKDIL
RKLEHISPSIDSKGLVGLDSRIEQIKSLLCMGSSDFRVIGIWGMGGIGKTTLAGTIFNQI
SCEFEGNCFMANVREESEKWSGLVHLREQVLSKLLEENLKIGAPAIPLYVKERLKQTKVF
IVLDDVNSFRQLEYLAGGIDQYGPGSRIIVTTRDKQVLDKFGVDNIYSVDHFTHDEALEL
FCNHAFRQNTHPHDLMVLSTRVVDYAKGNPLALKVLGSFFYGRRKVDWENALHNLKRISG
RDVYEVLKISYDELNWEEKNIFLDIACFFKGEDKDYVTRIQDDPDFVHYVLNVLVNKSLI
TISSYNKLEMHDLLEEMGREIVRCESVKEPGKRSRLWHHEDIYHVLKKNKGTDSIKGIFL
DMSKIREIHLSSGAFACMTNLRMLKFYVPKLSKLSDVKVHLHNGLDYLSDELRYLHWHGY
PLKTLPSNFSPENLIELNLPYSKVEQVWEGKKESFKLKWIDLHHCQYLIRFPDPLETPNL
ERIRLSDCIGLPCIPSSIENFNNLSILCLRGCESLRRFPSNIHFRSPITLDFSDCLNLTE
FPQFSGNIKQLYLCGTAIEEVPSSVECLTELAELYMRQCTRLKSISSRICKLKSLHLLSL
DDCCRLERFPEITETMECLEYFSLASTTIQEQPSSNEDRILPSSIANWSYGCRGLILPPL
PGLSSLTGLNLSFRNITEIPKDIGCLSSLRTLDLRGNNFVSLPASIKQFTQMEELILSNC
NLLQSLPELPPSLILLEARNCKQLQSLPELSSYLEELDASKLETLSEYSDVFAQPRITFT
FTNCLKLNRKSYNILADSELRMQHMATASLRLFYEKVFDVPPQFSICLPGNRIPDWFSYQ
SLGSSITIQLPQCNRRFIGLALSVVIEFEEVFYRGYCFGVRCEYQFETKTLSGNQKGDWV
CYLTSASDYKVEELLIYSNHVLLGFDPCLNIQLPDGDLHATATFHFSLLCDDCINPENII
GCKVKCIGVCPLTANTNETKSKIFTENSATSSEEECTKIRKFHNVSDYHKVHDWASTKGS
TGIICISGEEKLEPNLKRICREKDKPNSIFSFGTVCQVVNVIFNLIPEKI
>KAH9727045.1
MASLVSSCSSCIATQYKYDVFLSFRGEDTRDNFTSHLYAALCRKKVETFIDEEELEIGDE
ISPALLMAINASKIAVIIFSKHYASSKWCLNELVEILQSQKTNGQMVIPVFYHVNPSYVR
KQTGSFGEAFAEHESRFTEMPEKVQKWRDVLTEASNLSGWDSMNIRSEAKLVDEIVKDIL
RKLEHISPSIDSKGLVGLDSRIEQIKSLLCMGSSDFRVIGIWGMGGIGKTTLAGTIFNQI
SCEFEGNCFMANVREESEKWSGLVHLREQVLSKLLEENLKIGAPAIPLYVKERLKQTKVF
IVLDDVNSFRQLEYLAGGIDQYGPGSRIIVTTRDKQVLDKFGVDNIYSVDHFTHDEALEL
FCNHAFRQNTHPHDLMVLSTRVVDYAKGNPLALKVLGSFFYGRRKVDWENALHNLKRISG
RDVYEVLKISYDELNWEEKNIFLDIACFFKGEDKDYVTRIQDDPDFVHYVLNVLVNKSLI
TISSYNKLEMHDLLEEMGREIVRCESVKEPGKRSRLWHHEDIYHVLKKNKGTDSIKGIFL
DMSKIREIHLSSGAFACMTNLRMLKFYVPKLSKLSDVKVHLHNGLDYLSDELRYLHWHGY
PLKTLPSNFSPENLIELNLPYSKVEQVWEGKKESFKLKWIDLHHCQYLIRFPDPLETPNL
ERIRLSDCIGLPCIPSSIENFNNLSILCLRGCESLRRFPSNIHFRSPITLDFSDCLNLTE
FPQFSGNIKQLYLCGTAIEEVPSSVECLTELAELYMRQCTRLKSISSRICKLKSLHLLSL
DDCCRLERFPEITETMECLEYFSLASTTIQEQPSSNEDRILPSSIANWSYGCRGLILPPL
PGLSSLTGLNLSFRNITEIPKDIGCLSSLRTLDLRGNNFVSLPASIKQFTQMEELILSNC
NLLQSLPELPPSLILLEARNCKQLQSLPELSSYLEELDASKLETLSEYSDVFAQPRITFT
FTNCLKLNRKSYNILADSELRMQHMATASLRLFYEKVFDVPPQFSICLPGNRIPDWFSYQ
SLGSSITIQLPQCNRRFIGLALSVVIEFEEVFYRGYCFGVRCEYQFETKTLSGNQKGDWV
CYLTSASDYKVEELLIYSNHVLLGFDPCLNIQLPDGDLHATATFHFSLLCDDCINPENII
GCKVKCIGVCPLTANTNETKSKIFTENSATSSEEECTKIRKFHNVSDYHKVHDWASTKGK
KKTNLILFSHVSPTLFLQFLCFDLFYKSIILLNVNPKLCYI
>KAH9727046.1
MQPADTDFSENNGQPTVCFRGEDTRDNFTSHLYAALCRKKVETFIDEEELEIGDEISPAL
LMAINASKIAVIIFSKHYASSKWCLNELVEILQSQKTNGQMVIPVFYHVNPSYVRKQTGS
FGEAFAEHESRFTEMPEKVQKWRDVLTEASNLSGWDSMNIRSEAKLVDEIVKDILRKLEH
ISPSIDSKGLVGLDSRIEQIKSLLCMGSSDFRVIGIWGMGGIGKTTLAGTIFNQISCEFE
GNCFMANVREESEKWSGLVHLREQVLSKLLEENLKIGAPAIPLYVKERLKQTKVFIVLDD
VNSFRQLEYLAGGIDQYGPGSRIIVTTRDKQVLDKFGVDNIYSVDHFTHDEALELFCNHA
FRQNTHPHDLMVLSTRVVDYAKGNPLALKVLGSFFYGRRKVDWENALHNLKRISGRDVYE
VLKISYDELNWEEKNIFLDIACFFKGEDKDYVTRIQDDPDFVHYVLNVLVNKSLITISSY
NKLEMHDLLEEMGREIVRCESVKEPGKRSRLWHHEDIYHVLKKNKGTDSIKGIFLDMSKI
REIHLSSGAFACMTNLRMLKFYVPKLSKLSDVKVHLHNGLDYLSDELRYLHWHGYPLKTL
PSNFSPENLIELNLPYSKVEQVWEGKKESFKLKWIDLHHCQYLIRFPDPLETPNLERIRL
SDCIGLPCIPSSIENFNNLSILCLRGCESLRRFPSNIHFRSPITLDFSDCLNLTEFPQFS
GNIKQLYLCGTAIEEVPSSVECLTELAELYMRQCTRLKSISSRICKLKSLHLLSLDDCCR
LERFPEITETMECLEYFSLASTTIQEQPSSNEDRILPSSIANWSYGCRGLILPPLPGLSS
LTGLNLSFRNITEIPKDIGCLSSLRTLDLRGNNFVSLPASIKQFTQMEELILSNCNLLQS
LPELPPSLILLEARNCKQLQSLPELSSYLEELDASKLETLSEYSDVFAQPRITFTFTNCL
KLNRKSYNILADSELRMQHMATASLRLFYEKVFDVPPQFSICLPGNRIPDWFSYQSLGSS
ITIQLPQCNRRFIGLALSVVIEFEEVFYRGYCFGVRCEYQFETKTLSGNQKGDWVCYLTS
ASDYKVEELLIYSNHVLLGFDPCLNIQLPDGDLHATATFHFSLLCDDCINPENIIGCKVK
CIGVCPLTANTNETKSKIFTENSATSSEEECTKIRKFHNVSDYHKVHDWASTKGSTGIIC
ISGEEKLEPNLKRICREKDKPNSIFSFGTVCQVVNVIFNLIPEKI
>KAH9727455.1
MAASSSSSSCNYDVFLSFRGEDTRVSFTCHLYYNLNERTKIKTFIDDEEVRRGDEISPAL
LNAIEGSKISVVIFSKDYASSKWCLNELVKILECKHTNGQIVIPVFYSVSPSDVRHQTGS
FGHGFDQLKQQFKEKPEMVQKWRGALIETSHLAGHESTKFRHDAQLVSKIVEDVLKKMEK
ITVSTDSSNGLVGLNSRIEQIKPFLCMDLSDTVQIVGIWGMGGIGKTTLATAIFNQFSRE
FEGSCFMSDVRRNIERGDGLEDLQKQILSRILREKLKVDGPNIPQFTKERVRRMKVLIVL
DDVSKDGQLEGLIGGLDQYGPGSRIVITTRNKHVLETFPVEKIYRVHGLKFDEAFEHFCN
FAFKEKHCPEDFKRDSRRVVKYADGNPLVLKVLGSSLKRKSHWGNVLDDLNRICESDIHN
IYDILKISFNELTPNVKSVFLDIACFFEGEDKDFVTRILDDSGSHRLDVLVDKSLITVSY
NGLQMHDLLQEMGRQIVRQESEKEPGKRSRLWDPKEIRRVLKHNKGTNAIEGIFLNLSKI
KGINLDPGAFTNMSSMRLLKFYVPKFYEIEELLSMSIEEQLSYSKVQLPKGLDCLPKKLR
YLHWDTYPLRTLPSNFKPKNLVELNLRFSKVEQLWEGEKACVPSSIQNFKYLSRLDFMGC
KSLRSFPSNLHFVCPVTINFSYCVSLVEFPQISGKITRLYLDQSAIEEVPSSIECLTDLE
VLYLRNCKRLKRISTRFCKLRSLVDLFLNGCLNLECFPEILEKMEHLKRIYLGRTAITEL
PSSFENLPGLEVLFVEDCSKLDKLPDNIGNLKSLGHISAAGSAISQLPSSVADSNVLGIL
DFSSCKGLVSLPRSLLLGLSSLGLLRISYSAVMEIPQEIACLSSLTGLHLSGNNFESLPA
SIKQLSRLRSLHLEDCKMLQSLPELPLCLKSLELRDCKMLQSLPALPLCLESLNLTGCNM
LRSLPALPLCLESLNLTGCNMLRSLPELPLCLKYLYLGDCNMLRSLPELSLCLQSLNAWN
CNRLQSLPEIPSCLQELDASVLETLSKPSPDLLQWAPGSLESQPIYFGFTNCLKLNGKAN
NKILADSLLRIRHMAIASLRLGYEKAINQKISELRGSLIVLPGSEIPDWFSNQSSGSSIC
IQLPPHSFCRNLIGFAFCAVPDLKQVCSDCFRYFYVKCQLDLEIKTLSETKHVDLGYNSR
FIEDHIDSDHVILGFKPCLNVGFPDGYHHTTATFKFFAERNLKGIKRCGVCPVYANPSET
KDNTFTINFATEVWKLDDLSSASGTSDVEELEPSPKRICRANQINTP
>KAH9727456.1
MAASSSSSSCNYDVFLSFRGEDTRVSFTCHLYYNLNERTKIKTFIDDEEVRRGDEISPAL
LNAIEGSKISVVIFSKDYASSKWCLNELVKILECKHTNGQIVIPVFYSVSPSDVRHQTGS
FGHGFDQLKQQFKEKPEMVQKWRGALIETSHLAGHESTKFRHDAQLVSKIVEDVLKKMEK
ITVSTDSSNGLVGLNSRIEQIKPFLCMDLSDTVQIVGIWGMGGIGKTTLATAIFNQFSRE
FEGSCFMSDVRRNIERGDGLEDLQKQILSRILREKLKVDGPNIPQFTKERVRRMKVLIVL
DDVSKDGQLEGLIGGLDQYGPGSRIVITTRNKHVLETFPVEKIYRVHGLKFDEAFEHFCN
FAFKEKHCPEDFKRDSRRVVKYADGNPLVLKVLGSSLKRKSHWGNVLDDLNRICESDIHN
IYDILKISFNELTPNVKSVFLDIACFFEGEDKDFVTRILDDSGSHRLDVLVDKSLITVSY
NGLQMHDLLQEMGRQIVRQESEKEPGKRSRLWDPKEIRRVLKHNKGTNAIEGIFLNLSKI
KGINLDPGAFTNMSSMRLLKFYVPKFYEIEELLSMSIEEQLSYSKVQLPKGLDCLPKKLR
YLHWDTYPLRTLPSNFKPKNLVELNLRFSKVEQLWEGEKYLSRLDFMGCKSLRSFPSNLH
FVCPVTINFSYCVSLVEFPQISGKITRLYLDQSAIEEVPSSIECLTDLEVLYLRNCKRLK
RISTRFCKLRSLVDLFLNGCLNLECFPEILEKMEHLKRIYLGRTAITELPSSFENLPGLE
VLFVEDCSKLDKLPDNIGNLKSLGHISAAGSAISQLPSSVADSNVLGILDFSSCKGLVSL
PRSLLLGLSSLGLLRISYSAVMEIPQEIACLSSLTGLHLSGNNFESLPASIKQLSRLRSL
HLEDCKMLQSLPELPLCLKSLELRDCKMLQSLPALPLCLESLNLTGCNMLRSLPALPLCL
ESLNLTGCNMLRSLPELPLCLKYLYLGDCNMLRSLPELSLCLQSLNAWNCNRLQSLPEIP
SCLQELDASVLETLSKPSPDLLQWAPGSLESQPIYFGFTNCLKLNGKANNKILADSLLRI
RHMAIASLRLGYEKAINQKISELRGSLIVLPGSEIPDWFSNQSSGSSICIQLPPHSFCRN
LIGFAFCAVPDLKQVCSDCFRYFYVKCQLDLEIKTLSETKHVDLGYNSRFIEDHIDSDHV
ILGFKPCLNVGFPDGYHHTTATFKFFAERNLKGIKRCGVCPVYANPSETKDNTFTINFAT
EVWKLDDLSSASGTSDVEELEPSPKRICRANQINTP
>KAH9727457.1
MAASSSSSSCNYDVFLSFRGEDTRVSFTCHLYYNLNERTKIKTFIDDEEVRRGDEISPAL
LNAIEGSKISVVIFSKDYASSKWCLNELVKILECKHTNGQIVIPVFYSVSPSDVRHQTGS
FGHGFDQLKQQFKEKPEMVQKWRGALIETSHLAGHESTKFRHDAQLVSKIVEDVLKKMEK
ITVSTDSSNGLVGLNSRIEQIKPFLCMDLSDTVQIVGIWGMGGIGKTTLATAIFNQFSRE
FEGSCFMSDVRRNIERGDGLEDLQKQILSRILREKLKVDGPNIPQFTKERVRRMKVLIVL
DDVSKDGQLEGLIGGLDQYGPGSRIVITTRNKHVLETFPVEKIYRVHGLKFDEAFEHFCN
FAFKEKHCPEDFKRDSRRVVKYADGNPLVLKVLGSSLKRKSHWGNVLDDLNRICESDIHN
IYDILKISFNELTPNVKSVFLDIACFFEGEDKDFVTRILDDSGSHRLDVLVDKSLITVSY
NGLQMHDLLQEMGRQIVRQESEKEPGKRSRLWDPKEIRRVLKHNKFYEIEELLSMSIEEQ
LSYSKVQLPKGLDCLPKKLRYLHWDTYPLRTLPSNFKPKNLVELNLRFSKVEQLWEGEKA
CVPSSIQNFKYLSSLVEFPQISGKITRLYLDQSAIEEVPSSIECLTDLEVLYLRNCKRLK
RISTRFCKLRSLVDLFLNGCLNLECFPEILEKMEHLKRIYLGRTAITELPSSFENLPGLE
VLFVEDCSKLDKLPDNIGNLKSLGHISAAGSAISQLPSSVADSNVLGILDFSSCKGLVSL
PRSLLLGLSSLGLLRISYSAVMEIPQEIACLSSLTGLHLSGNNFESLPASIKQLSRLRSL
HLEDCKMLQSLPELPLCLKSLELRDCKMLQSLPALPLCLESLNLTGCNMLRSLPALPLCL
ESLNLTGCNMLRSLPELPLCLKYLYLGDCNMLRSLPELSLCLQSLNAWNCNRLQSLPEIP
SCLQELDASVLETLSKPSPDLLQWAPGSLESQPIYFGFTNCLKLNGKANNKILADSLLRI
RHMAIASLRLGYEKAINQKISELRGSLIVLPGSEIPDWFSNQSSGSSICIQLPPHSFCRN
LIGFAFCAVPDLKQVCSDCFRYFYVKCQLDLEIKTLSETKHVDLGYNSRFIEDHIDSDHV
ILGFKPCLNVGFPDGYHHTTATFKFFAERNLKGIKRCGVCPVYANPSETKDNTFTINFAT
EVWKLDDLSSASGTSDVEELEPSPKRICRANQINTP
>KAH9727458.1
MAASSSSSSCNYDVFLSFRGEDTRVSFTCHLYYNLNERTKIKTFIDDEEVRRGDEISPAL
LNAIEGSKISVVIFSKDYASSKWCLNELVKILECKHTNGQIVIPVFYSVSPSDVRHQTGS
FGHGFDQLKQQFKEKPEMVQKWRGALIETSHLAGHESTKFRHDAQLVSKIVEDVLKKMEK
ITVSTDSSNGLVGLNSRIEQIKPFLCMDLSDTVQIVGIWGMGGIGKTTLATAIFNQFSRE
FEGSCFMSDVRRNIERGDGLEDLQKQILSRILREKLKVDGPNIPQFTKERVRRMKVLIVL
DDVSKDGQLEGLIGGLDQYGPGSRIVITTRNKHVLETFPVEKIYRVHGLKFDEAFEHFCN
FAFKEKHCPEDFKRDSRRVVKYADGNPLVLKVLGSSLKRKSHWGNVLDDLNRICESDIHN
IYDILKISFNELTPNVKSVFLDIACFFEGEDKDFVTRILDDSGSHRLDVLVDKSLITVSY
NGLQMHDLLQEMGRQIVRQESEKEPGKRSRLWDPKEIRRVLKHNKGTNAIEGIFLNLSKI
KGINLDPGAFTNMSSMRLLKFYVPKFYEIEELLSMSIEEQLSYSKVQLPKGLDCLPKKLR
YLHWDTYPLRTLPSNFKPKNLVELNLRFSKVEQLWEGEKACVPSSIQNFKYLSRLDFMGC
KSLRSFPSNLHFVCPVTINFSYCVSLVEFPQISGKITRLYLDQSAIEEVPSSIECLTDLE
VLYLRNCKRLKRISTRFCKLRSLVDLFLNGCLNLECFPEILEKMEHLKRIYLGRTAITEL
PSSFENLPGLEVLFVEDCSKLDKLPDNIGNLKSLGHISAAGSAISQLPSSVADSNVLGIL
DFSSCKGLVSLPRSLLLGLSSLGLLRISYSAVMEIPQEIACLSSLTGLHLSGNNFESLPA
SIKQLSRLRSLHLEDCKMLQSLPELPLCLKSLELRDCKMLQSLPALPLCLESLNLTGCNM
LRSLPALPLCLESLNLTGCNMLRSLPELPLCLKYLYLGDCNMLRSLPELSLCLQSLNAWN
CNRLQSLPEIPSCLQELDASVLETLSKPSPDLLQWAPGSLESQPIYFGFTNCLKLNGKAN
NKILADSLLRIRHMAIASLRLGYEKAINQVSNSLSCLLCPSLLYLKSWFSFYNFLFLNVI
SQKISELRGSLIVLPGSEIPDWFSNQSSGSSICIQLPPHSFCRNLIGFAFCAVPDLKQVC
SDCFRYFYVKCQLDLEIKTLSETKHVDLGYNSRFIEDHIDSDHVILGFKPCLNVGFPDGY
HHTTATFKFFAERNLKGIKRCGVCPVYANPSETKDNTFTINFATEVWKLDDLSSASGTSD
VEELEPSPKRICRANQINTP
>KAH9727459.1
MAASSSSSSCNYDVFLSFRGEDTRVSFTCHLYYNLNERTKIKTFIDDEEVRRGDEISPAL
LNAIEGSKISVVIFSKDYASSKWCLNELVKILECKHTNGQIVIPVFYSVSPSDVRHQTGS
FGHGFDQLKQQFKEKPEMVQKWRGALIETSHLAGHESTKFRHDAQLVSKIVEDVLKKMEK
ITVSTDSSNGLVGLNSRIEQIKPFLCMDLSDTVQIVGIWGMGGIGKTTLATAIFNQFSRE
FEGSCFMSDVRRNIERGDGLEDLQKQILSRILREKLKVDGPNIPQFTKERVRRMKVLIVL
DDVSKDGQLEGLIGGLDQYGPGSRIVITTRNKHVLETFPVEKIYRVHGLKFDEAFEHFCN
FAFKEKHCPEDFKRDSRRVVKYADGNPLVLKVLGSSLKRKSHWGNVLDDLNRICESDIHN
IYDILKISFNELTPNVKSVFLDIACFFEGEDKDFVTRILDDSGSHRLDVLVDKSLITVSY
NGLQMHDLLQEMGRQIVRQESEKEPGKRSRLWDPKEIRRVLKHNKGTNAIEGIFLNLSKI
KGINLDPGAFTNMSSMRLLKFYVPKFYEIEELLSMSIEEQLSYSKVQLPKGLDCLPKKLR
YLHWDTYPLRTLPSNFKPKNLVELNLRFSKVEQLWEGEKYLSRLDFMGCKSLRSFPSNLH
FVCPVTINFSYCVSLVEFPQISGKITRLYLDQSAIEEVPSSIECLTDLEVLYLRNCKRLK
RISTRFCKLRSLVDLFLNGCLNLECFPEILEKMEHLKRIYLGRTAITELPSSFENLPGLE
VLFVEDCSKLDKLPDNIGNLKSLGHISAAGSAISQLPSSVADSNVLGILDFSSCKGLVSL
PRSLLLGLSSLGLLRISYSAVMEIPQEIACLSSLTGLHLSGNNFESLPASIKQLSRLRSL
HLEDCKMLQSLPELPLCLKSLELRDCKMLQSLPALPLCLESLNLTGCNMLRSLPALPLCL
ESLNLTGCNMLRSLPELPLCLKYLYLGDCNMLRSLPELSLCLQSLNAWNCNRLQSLPEIP
SCLQELDASVLETLSKPSPDLLQWAPGSLESQPIYFGFTNCLKLNGKANNKILADSLLRI
RHMAIASLRLGYEKAINQVSNSLSCLLCPSLLYLKSWFSFYNFLFLNVISQKISELRGSL
IVLPGSEIPDWFSNQSSGSSICIQLPPHSFCRNLIGFAFCAVPDLKQVCSDCFRYFYVKC
QLDLEIKTLSETKHVDLGYNSRFIEDHIDSDHVILGFKPCLNVGFPDGYHHTTATFKFFA
ERNLKGIKRCGVCPVYANPSETKDNTFTINFATEVWKLDDLSSASGTSDVEELEPSPKRI
CRANQINTP
>KAH9727751.1
MASSSSTSSSRLTSHSNYDVFLSFRGEDTRDNFTSHLHAALYRKKIKAFIDDEQLKRGDE
ISPALLRAIEASKISVIIFSKDYASSKWCLDELVKVLECRKMNGQMVVPVFYHVDPSDVR
KQTGSFRDAFSKHEKQQLKKTPEKVQKWRHALTEASNLSGWASKEIRSEAHLLDVVVKDI
LKKVENITASTYPNGLVGLNSQIEKIKSLLCLGRLDFKIVGIWGMGGIGKTTIAGVIFNQ
ISKEFESKCFLANVREESEKGGGLLHLRDQVLSEVFEENLRIRTPNLPEYVRERLRRTKV
LIVLDDVNKVGQLEYLIGGLERFGPGSRIIVTTRDRRVLDNFGVGNIYKVNGLKYREALE
LFCNCAFKENHCPEDLLVHSKRILDYANGNPLAVRVLGSFLRQKSKLDWESALDNLKRIS
DPDIYDVLKISYNEIKAEEKSLFLDIACFFNGQDKDSVLKMIGDSSFAHYGLNVLVDKSL
VTVSRGNQLQMHDLLQEMGREIVRQESIEQPGKRSRLWYYEDVYNVLKKTKGTDAIEGIF
LDLSKIKVLHLGPRAFANMSNLRLLKLYMPEHDGIPIMSSKVYLDQGLEYLPEELRYLHW
YEYPLKSLPSDFEPENLVALNLPYSKVKQIWDGKKDASKLNYIDLHHSNKLIRIPEPSEI
PNLEKINLWNCTKFAYISQYIQNFSNLGTLCLSGCESLRCFPSNIHFASPIKIDFSFCVN
LSEFPQILGNIKELNLRKTAIGEVPLSIERLTSLEGLDVSHCTRLKRLSTSICKLKSLCR
LELQHCPELESFPEILEEMECLEYINLSWTPIKELPSSIERLGRLTALVVWNCSKLDSLP
ESFGNLKSLKDLNAIGSAISQLPSSAADLNEFKSVAFSGCKNLVLPLLLPVLSSVRSLDL
RDCGITEIPKEVGSLSSMEVLDLSGNKFESLPASVKQLSQLKCLYLRNCNMLQSIPELPL
RLERLDARNCKRLRSLPELPSCLLRVHLFSNCLKLNNRARNKILRDLQLRVWQTAVSQRP
YYDMEFFTPLESSIIVPGNKIPEWFINQRSGSSITIQLPQRCNKDFVGFALCAVIVFEKD
PEASSAQYFQVVCRYRLEKKLVNHDCWLVMYDTVDSDHLMLGFDPCWSIGLPDGDHHTAV
KLEFALYYLDHDGSRLEVDHKSKRYKLKCCGVTPVYANPVRTKPKTPKFAATSEVDCTRF
TKFDKACTGGTFGSVGRYDEKQLESSSMRICRDQINVPSFLISYFLL
>KAH9727752.1
MASSSSTSSSRLTSHSNYDVFLSFRGEDTRDNFTSHLHAALYRKKIKAFIDDEQLKRGDE
ISPALLRAIEASKISVIIFSKDYASSKWCLDELVKVLECRKMNGQMVVPVFYHVDPSDVR
KQTGSFRDAFSKHEKQQLKKTPEKVQKWRHALTEASNLSGWASKEIRSEAHLLDVVVKDI
LKKVENITASTYPNGLVGLNSQIEKIKSLLCLGRLDFKIVGIWGMGGIGKTTIAGVIFNQ
ISKEFESKCFLANVREESEKGGGLLHLRDQVLSEVFEENLRIRTPNLPEYVRERLRRTKV
LIVLDDVNKVGQLEYLIGGLERFGPGSRIIVTTRDRRVLDNFGVGNIYKVNGLKYREALE
LFCNCAFKENHCPEDLLVHSKRILDYANGNPLAVRVLGSFLRQKSKLDWESALDNLKRIS
DPDIYDVLKISYNEIKAEEKSLFLDIACFFNGQDKDSVLKMIGDSSFAHYGLNVLVDKSL
VTVSRGNQLQMHDLLQEMGREIVRQESIEQPGKRSRLWYYEDVYNVLKKTKGTDAIEGIF
LDLSKIKVLHLGPRAFANMSNLRLLKLYMPEHDGIPIMSSKVYLDQGLEYLPEELRYLHW
YEYPLKSLPSDFEPENLVALNLPYSKVKQIWDGKKDASKLNYIDLHHSNKLIRIPEPSEI
PNLEKINLWNCTKFAYISQYIQNFSNLGTLCLSGCESLRCFPSNIHFASPIKIDFSFCVN
LSEFPQILGNIKELNLRKTAIGEVPLSIERLTSLEGLDVSHCTRLKRLSTSICKLKSLCR
LELQHCPELESFPEILEEMECLEYINLSWTPIKELPSSIERLGRLTALVVWNCSKLDSLP
ESFGNLKSLKDLNAIGSAISQLPSSAADLNEFKSVAFSGCKNLVLPLLLPVLSSVRSLDL
RDCGITEIPKEVGSLSSMEVLDLSGNKFESLPASVKQLSQLKCLYLRNCNMLQSIPELPL
RLERLDARNCKRLRSLPELPSCLLRVHLFSNCLKLNNRARNKILRDLQLREFFTPLESSI
IVPGNKIPEWFINQRSGSSITIQLPQRCNKDFVGFALCAVIVFEKDPEASSAQYFQVVCR
YRLEKKLVNHDCWLVMYDTVDSDHLMLGFDPCWSIGLPDGDHHTAVKLEFALYYLDHDGS
RLEVDHKSKRYKLKCCGVTPVYANPVRTKPKTPKFAATSEVDCTRFTKFDKACTGGTFGS
VGRYDEKQLESSSMRICRDQINVPSFLISYFLL
>KAH9727753.1
MNGQMVVPVFYHVDPSDVRKQTGSFRDAFSKHEKQQLKKTPEKVQKWRHALTEASNLSGW
ASKEIRSEAHLLDVVVKDILKKVENITASTYPNGLVGLNSQIEKIKSLLCLGRLDFKIVG
IWGMGGIGKTTIAGVIFNQISKEFESKCFLANVREESEKGGGLLHLRDQVLSEVFEENLR
IRTPNLPEYVRERLRRTKVLIVLDDVNKVGQLEYLIGGLERFGPGSRIIVTTRDRRVLDN
FGVGNIYKVNGLKYREALELFCNCAFKENHCPEDLLVHSKRILDYANGNPLAVRVLGSFL
RQKSKLDWESALDNLKRISDPDIYDVLKISYNEIKAEEKSLFLDIACFFNGQDKDSVLKM
IGDSSFAHYGLNVLVDKSLVTVSRGNQLQMHDLLQEMGREIVRQESIEQPGKRSRLWYYE
DVYNVLKKTKGTDAIEGIFLDLSKIKVLHLGPRAFANMSNLRLLKLYMPEHDGIPIMSSK
VYLDQGLEYLPEELRYLHWYEYPLKSLPSDFEPENLVALNLPYSKVKQIWDGKKDASKLN
YIDLHHSNKLIRIPEPSEIPNLEKINLWNCTKFAYISQYIQNFSNLGTLCLSGCESLRCF
PSNIHFASPIKIDFSFCVNLSEFPQILGNIKELNLRKTAIGEVPLSIERLTSLEGLDVSH
CTRLKRLSTSICKLKSLCRLELQHCPELESFPEILEEMECLEYINLSWTPIKELPSSIER
LGRLTALVVWNCSKLDSLPESFGNLKSLKDLNAIGSAISQLPSSAADLNEFKSVAFSGCK
NLVLPLLLPVLSSVRSLDLRDCGITEIPKEVGSLSSMEVLDLSGNKFESLPASVKQLSQL
KCLYLRNCNMLQSIPELPLRLERLDARNCKRLRSLPELPSCLLRVHLFSNCLKLNNRARN
KILRDLQLRVWQTAVSQRPYYDMEFFTPLESSIIVPGNKIPEWFINQRSGSSITIQLPQR
CNKDFVGFALCAVIVFEKDPEASSAQYFQVVCRYRLEKKLVNHDCWLVMYDTVDSDHLML
GFDPCWSIGLPDGDHHTAVKLEFALYYLDHDGSRLEVDHKSKRYKLKCCGVTPVYANPVR
TKPKTPKFAATSEVDCTRFTKFDKACTGGTFGSVGRYDEKQLESSSMRICRDQINVPSFL
ISYFLLFAFLLFISSLKPQWKL
>KAH9727754.1
MASSSSTSSSRLTSHSNYDVFLSFRGEDTRDNFTSHLHAALYRKKIKAFIDDEQLKRGDE
ISPALLRAIEASKISVIIFSKDYASSKWCLDELVKVLECRKMNGQMVVPVFYHVDPSDVR
KQTGSFRDAFSKHEKQQLKKTPEKVQKWRHALTEASNLSGWASKEIRSEAHLLDVVVKDI
LKKVENITASTYPNGLVGLNSQIEKIKSLLCLGRLDFKIVGIWGMGGIGKTTIAGVIFNQ
ISKEFESKCFLANVREESEKGGGLLHLRDQVLSEVFEENLRIRTPNLPEYVRERLRRTKV
LIVLDDVNKVGQLEYLIGGLERFGPGSRIIVTTRDRRVLDNFGVGNIYKVNGLKYREALE
LFCNCAFKENHCPEDLLVHSKRILDYANGNPLAVRVLGSFLRQKSKLDWESALDNLKRIS
DPDIYDVLKISYNEIKAEEKSLFLDIACFFNGQDKDSVLKMIGDSSFAHYGLNVLVDKSL
VTVSRGNQLQMHDLLQEMGREIVRQESIEQPGKRSRLWYYEDVYNVLKKTKGTDAIEGIF
LDLSKIKVLHLGPRAFANMSNLRLLKLYMPEHDDFEPENLVALNLPYSKVKQIWDGKKDA
SKLNYIDLHHSNKLIRIPEPSEIPNLEKINLWNCTKFAYISQYIQNFSNLGTLCLSGCES
LRCFPSNIHFASPIKIDFSFCVNLSEFPQILGNIKELNLRKTAIGEVPLSIERLTSLEGL
DVSHCTRLKRLSTSICKLKSLCRLELQHCPELESFPEILEEMECLEYINLSWTPIKELPS
SIERLGRLTALVVWNCSKLDSLPESFGNLKSLKDLNAIGSAISQLPSSAADLNEFKSVAF
SGCKNLVLPLLLPVLSSVRSLDLRDCGITEIPKEVGSLSSMEVLDLSGNKFESLPASVKQ
LSQLKCLYLRNCNMLQSIPELPLRLERLDARNCKRLRSLPELPSCLLRVHLFSNCLKLNN
RARNKILRDLQLRVWQTAVSQRPYYDMEFFTPLESSIIVPGNKIPEWFINQRSGSSITIQ
LPQRCNKDFVGFALCAVIVFEKDPEASSAQYFQVVCRYRLEKKLVNHDCWLVMYDTVDSD
HLMLGFDPCWSIGLPDGDHHTAVKLEFALYYLDHDGSRLEVDHKSKRYKLKCCGVTPVYA
NPVRTKPKTPKFAATSEVDCTRFTKFDKACTGGTFGSVGRYDEKQLESSSMRICRDQINV
PSFLISYFLL
>KAH9727755.1
MASSSTNLNAQSKFDVFLSFRGEDTRTGFTSHVVEALRRKQIQFFIDDEELQRGEEISPA
LLSAIETSDISIIIFSENYASSTWCLDELVRILDCKKRNGQIVVPVFYKVDPSDVRKQMG
SFGEAFVHHERNFPCEVRVQKWRDSLIQASNISGFLDSRSFRNDAELVEKIAEDISKKLE
DMADPPNFDGFVGFNSQIERIKSLLCLELDDVRIVGIWGMGGIGKTAIAEAVFHQISSRE
YSNHFDGKCFMRNVREESRNMGALNVRDEVISRVLGGSNLKIGTLTIHPHTRKRLRRSKV
LIVLDDVDDNFIQELESLVGQLNLYGPGSRIIITTRNRRVLGVNSIVYKVKGLEHDKACE
LFCRKALSRKNRSDDLLELSKKVACYADGNPLALEVLGSSLRQKSKEQWYNKLHDLTLIS
EPRIYKVLKISYDELSPKHRKIFLDIACFFKGEQVDNVTRIQDKPTSVCYELEFLVDKSL
ITISYNRLQMHDLLQEMGQTIVREESEEPGKRSRLWDHEDVYDVLTKNKGTEVIEGIFLD
LSKTKEIRMSSEAFANMSNLKWLKFYIPEHCDVSTMSVRVHLDQVLKYLPEKLRYLHWHG
YPLKILPFYFEPEYLIELNLPYSEVRQIWAGKKEALNLKFVDLRNSQFLTRIPQPSEIPN
LRKLDLRETAIENVPSLPELRYLHLGNCKMLQSLSELPLFLEMLIASNCKRLQSLPKRPL
CPQELDTSIMKILPVPLKQSSRVFMNFNFSNCLKLNENRNIEILADSKERMQDMIVQSLK
QCQQAFRDSDEEFAHAVDVALCLPGSKIPDWFIHRSSGSSITLDWSQQYFNIAKKFIGFA
FCVVTEGGQIDVLCRYRFKIETRSETKHFAGQLRFGPDVSIDSDHVMLGFFSCWNVGLPD
ADGPRPGVVTFDFDVVHKYVGFPVSFWCELKGCGVSPVYLSPNKTKPNTCTLKFAATTKE
ECSHYKMAAGTSKPSTCVGRSDEGELGPSSKRIRRDQVNVD
>KAH9727756.1
MASSSTNLNAQSKFDVFLSFRGEDTRTGFTSHVVEALRRKQIQFFIDDEELQRGEEISPA
LLSAIETSDISIIIFSENYASSTWCLDELVRILDCKKRNGQIVVPVFYKVDPSDVRKQMG
SFGEAFVHHERNFPCEVRVQKWRDSLIQASNISGFLDSRSFRNDAELVEKIAEDISKKLE
DMADPPNFDGFVGFNSQIERIKSLLCLELDDVRIVGIWGMGGIGKTAIAEAVFHQISSRE
YSNHFDGKCFMRNVREESRNMGALNVRDEVISRVLGGSNLKIGTLTIHPHTRKRLRRSKV
LIVLDDVDDNFIQELESLVGQLNLYGPGSRIIITTRNRRVLGVNSIVYKVKGLEHDKACE
LFCRKALSRKNRSDDLLELSKKVACYADGNPLALEVLGSSLRQKSKEQWYNKLHDLTLIS
EPRIYKVLKISYDELSPKHRKIFLDIACFFKGEQVDNVTRIQDKPTSVCYELEFLVDKSL
ITISYNRLQMHDLLQEMGQTIVREESEEPGKRSRLWDHEDVYDVLTKNKEIRMSSEAFAN
MSNLKWLKFYIPEHCDVSTMSVRVHLDQVLKYLPEKLRYLHWHGYPLKILPFYFEPEYLI
ELNLPYSEVRQIWAGKKEALNLKFVDLRNSQFLTRIPQPSEIPNLRKLDLRETAIENVPS
LPELRYLHLGNCKMLQSLSELPLFLEMLIASNCKRLQSLPKRPLCPQELDTSIMKILPVP
LKQSSRVFMNFNFSNCLKLNENRNIEILADSKERMQDMIVQSLKQCQQAFRDSDEEFAHA
VDVALCLPGSKIPDWFIHRSSGSSITLDWSQQYFNIAKKFIGFAFCVVTEGGQIDVLCRY
RFKIETRSETKHFAGQLRFGPDVSIDSDHVMLGFFSCWNVGLPDADGPRPGVVTFDFDVV
HKYVGFPVSFWCELKGCGVSPVYLSPNKTKPNTCTLKFAATTKEECSHYKMAAGTSKPST
CVGRSDEGELGPSSKRIRRDQVNVD
>KAH9727757.1
MASSSTNLNAQSKFDVFLSFRGEDTRTGFTSHVVEALRRKQIQFFIDDEELQRGEEISPA
LLSAIETSDISIIIFSENYASSTWCLDELVRILDCKKRNGQIVVPVFYKVDPSDVRKQMG
SFGEAFVHHERNFPCEVRVQKWRDSLIQASNISGFLDSRSFRNDAELVEKIAEDISKKLE
DMADPPNFDGFVGFNSQIERIKSLLCLELDDVRIVGIWGMGGIGKTAIAEAVFHQISSRE
YSNHFDGKCFMRNVREESRNMGALNVRDEVISRVLGGSNLKIGTLTIHPHTRKRLRRSKV
LIVLDDVDDNFIQELESLVGQLNLYGPGSRIIITTRNRRVLGVNSIVYKVKGLEHDKACE
LFCRKALSRKNRSDDLLELSKKVACYADGNPLALEVLGSSLRQKSKEQWYNKLHDLTLIS
EPRIYKSLITISYNRLQMHDLLQEMGQTIVREESEEPGKRSRLWDHEDVYDVLTKNKGTE
VIEGIFLDLSKTKEIRMSSEAFANMSNLKWLKFYIPEHCDVSTMSVRVHLDQVLKYLPEK
LRYLHWHGYPLKILPFYFEPEYLIELNLPYSEVRQIWAGKKEALNLKFVDLRNSQFLTRI
PQPSEIPNLRKLDLRETAIENVPSLPELRYLHLGNCKMLQSLSELPLFLEMLIASNCKRL
QSLPKRPLCPQELDTSIMKILPVPLKQSSRVFMNFNFSNCLKLNENRNIEILADSKERMQ
DMIVQSLKQCQQAFRDSDEEFAHAVDVALCLPGSKIPDWFIHRSSGSSITLDWSQQYFNI
AKKFIGFAFCVVTEGGQIDVLCRYRFKIETRSETKHFAGQLRFGPDVSIDSDHVMLGFFS
CWNVGLPDADGPRPGVVTFDFDVVHKYVGFPVSFWCELKGCGVSPVYLSPNKTKPNTCTL
KFAATTKEECSHYKMAAGTSKPSTCVGRSDEGELGPSSKRIRRDQVNVD
>KAH9727758.1
MASSSSLSSSFTAKSKYDVFLSFLGKDTGIGIRDHLAAALRRKQIELFIDDEQEPQKGDE
ISPAVSKAIETSAVSIIIFSENYAYSTWCLDELVRILDCKKRNGQTVVPVFYKVSPPAVR
KQRLSFGEAFVHHESNFSDKVQVQKWRDSLTQASNISGFYASRSFRNDAELVEKIAEDIS
KKLKDMADPPNFPSSMASSSCLSSSFTAKCKYDVFLSFGGEETRTGIGSHLAAALRRKQI
ELFIDDEKEANKGDEISPAVSDAIETSLILIVIFSKDYASSKWCLDELVKILDCLIKNTG
QIVVPVFYRIDSSDVHKQKGSFRKAFVHHERNFPDKVQKWREALTKASSISEFFVVDPRN
EAGDVEKIAQDISKKVEEMSDSPDLSGFVGLNLQIEKIKSLLCLELGDVRIVGIWGMGGI
GKTTIASVIFHQISGDFQGKCFMKNVGEESSKMGVIHVRDEVISQVMGENIKIGTPTITP
NIKKRLQQRKVLIVLDDVDDNSKSFAVCLDLFSPGSRIIITTRDKRLLYKRGVQSVCEVK
GLKHNSALELFCRKAFRQNNRSPDLLELSEEVAHYANGNPLALQVLGSSLYQKSKEQWKD
KLHKLKLITDPNIYKVLKISYDGLNWEEKEIFLDVACFFKGEDVDFVTRVQDDPTSMRNG
LNILVEKSLITISDNRLQMHDMLQEIGKTIIRQESFKEPGKRSKLWDHKDVYQVLKKNKG
TDAIEGIFFDLSKINYLHLSPHAFANMSSLTLLKFYMPECNGVPVMSSKLHLDQDLEYLS
KKLRYLHWHEYPLKTLPFSFKPKCLIELNLPYSKVEQIWIGEKKAFKLKFINLYNTRYLT
KLPEFSEIPNLERINLSGSNLERLPATIKQFSQLRYLYLRNCNMLQSLPELPLFLSHLDA
SNCKRLESLPEISPCLEELDISILEKLSKTTFPMKHDCSLMQFEFQNCSELNEDKILADS
ELRIQRMAIASLRLFYEKEQLYCPSILLPGSEIPKWFTCQDIGPLIALHLPEHCLINLIG
VALCAVIDFKHLPPNSWDSFYISCGIHIKMNKHEDFSFSCSLASIRDAIDSDHVILGFSP
LRIGGFPVGGGNHNTTVVVDFFPAKVKCCGVSPVYADPNKTEPKTFTLKFAAEIGKLDDK
ARKIESKCSVLSLPVASQHLSLGLYTMRAHGVTEELQKQSIESFFFVCENA
>KAH9727759.1
MVVAVILCFADNLANVSFLNNYYIFFTAKSKYDVFLSFLGKDTGIGIRDHLAAALRRKQI
ELFIDDEQEPQKGDEISPAVSKAIETSAVSIIIFSENYAYSTWCLDELVRILDCKKRNGQ
TVVPVFYKVSPPAVRKQRLSFGEAFVHHESNFSDKVQVQKWRDSLTQASNISGFYASRSF
RNDAELVEKIAEDISKKLKDMADPPNFPSSMASSSCLSSSFTAKCKYDVFLSFGGEETRT
GIGSHLAAALRRKQIELFIDDEKEANKGDEISPAVSDAIETSLILIVIFSKDYASSKWCL
DELVKILDCLIKNTGQIVVPVFYRIDSSDVHKQKGSFRKAFVHHERNFPDKVQKWREALT
KASSISEFFVVDPRNEAGDVEKIAQDISKKVEEMSDSPDLSGFVGLNLQIEKIKSLLCLE
LGDVRIVGIWGMGGIGKTTIASVIFHQISGDFQGKCFMKNVGEESSKMGVIHVRDEVISQ
VMGENIKIGTPTITPNIKKRLQQRKVLIVLDDVDDNSKSFAVCLDLFSPGSRIIITTRDK
RLLYKRGVQSVCEVKGLKHNSALELFCRKAFRQNNRSPDLLELSEEVAHYANGNPLALQV
LGSSLYQKSKEQWKDKLHKLKLITDPNIYKVLKISYDGLNWEEKEIFLDVACFFKGEDVD
FVTRVQDDPTSMRNGLNILVEKSLITISDNRLQMHDMLQEIGKTIIRQESFKEPGKRSKL
WDHKDVYQVLKKNKGTDAIEGIFFDLSKINYLHLSPHAFANMSSLTLLKFYMPECNGVPV
MSSKLHLDQDLEYLSKKLRYLHWHEYPLKTLPFSFKPKCLIELNLPYSKVEQIWIGEKKA
FKLKFINLYNTRYLTKLPEFSEIPNLERINLSGSNLERLPATIKQFSQLRYLYLRNCNML
QSLPELPLFLSHLDASNCKRLESLPEISPCLEELDISILEKLSKTTFPMKHDCSLMQFEF
QNCSELNEDKILADSELRIQRMAIASLRLFYEKEQLYCPSILLPGSEIPKWFTCQDIGPL
IALHLPEHCLINLIGVALCAVIDFKHLPPNSWDSFYISCGIHIKMNKHEDFSFSCSLASI
RDAIDSDHVILGFSPLRIGGFPVGGGNHNTTVVVDFFPAKVKCCGVSPVYADPNKTEPKT
FTLKFAAEIGKLDDKARKIESKCSVLSLPVASQHLSLGLYTMRAHGVTEELQKQSIESFF
FVCENA
>KAH9727760.1
MASSSSLSSSFTAKSKYDVFLSFLGKDTGIGIRDHLAAALRRKQIELFIDDEQEPQKGDE
ISPAVSKAIETSAVSIIIFSENYAYSTWCLDELVRILDCKKRNGQTVVPVFYKVSPPAVR
KQRLSFGEAFVHHESNFSDKVQVQKWRDSLTQASNISGFYASRSFRNDAELVEKIAEDIS
KKLKDMADPPNFPSSMASSSCLSSSFTAKCKYDVFLSFGGEETRTGIGSHLAAALRRKQI
ELFIDDEKEANKGDEISPAVSDAIETSLILIVIFSKDYASSKWCLDELVKILDCLIKNTG
QIVVPVFYRIDSSDVHKQKGSFRKAFVHHERNFPDKVQKWREALTKASSISEFFVVDPRN
EAGDVEKIAQDISKKVEEMSDSPDLSGFVGLNLQIEKIKSLLCLELGDVRIVGIWGMGGI
GKTTIASVIFHQISGDFQGKCFMKNVGEESSKMGVIHVRDEVISQVMGENIKIGTPTITP
NIKKRLQQRKVLIVLDDVDDNSKSFAVCLDLFSPGSRIIITTRDKRLLYKRGVQSVCEVK
GLKHNSALELFCRKAFRQNNRSPDLLELSEEVAHYANGNPLALQVLGSSLYQKSKEQWKD
KLHKLKLITDPNIYKVLKISYDGLNWEEKEIFLDVACFFKGEDVDFVTRVQDDPTSMRNG
LNILVEKSLITISDNRLQMHDMLQEIGKTIIRQESFKEPGKRSKLWDHKDVYQVLKKNKG
TDAIEGIFFDLSKINYLHLSPHAFANMSSLTLLKFYMPECNGVPVMSSKLHLDQDLEYLS
KKLRYLHWHEYPLKTLPFSFKPKCLIELNLPYSKVEQIWIGEKKAFKLKFINLYNTRYLT
KLPEFSEIPNLERINLSGSNLERLPATIKQFSQLRYLYLRNCNMLQSLPELPLFLSHLDA
SNCKRLESLPEISPCLEELDISILEKLSKTTFPMKHDCSLMQFEFQNCSELNEDKILADS
ELRIQRMAIASLRLFYEKEQLYCPSILLPGSEIPKWFTCQDIGPLIALHLPEHCLINLIG
VALCAVIDFKHLPPNSWDSFYISCGIHIKMNKHEDFSFSCSLASIRDAIDSDHVILGFSP
LRIGGFPVGGGNHNTTVVVDFFPAKVKCCGVSPVYADPNKTEPKTFTLKFAAEIGKLDDK
ARKIESK
>KAH9741514.1
MASSSFSPIATLPQVKCDVFLSFRGEDTRDNFTSHLYAALCRKKIETFIDNRLIRGEDIS
PSLLDAIERSKISVVIFSKGYASSGWCLEELPSNVRNQTGIFGDAFSMLEGQFVGRVDKL
RTWRIALREAANISGFDSNTVRPESVLIEELVKDVLKRLNDIFPSDCEDQLVGVESSIRV
IESLLSTGSKEVYSLGIWGIGGIGKTTIASAIFSKISTHFDGSYFIQNVREESEKSGGLA
HLRQILLSAILDDGNVSIGCPSIGLNFRSKRLSRKKVLIVFDDVSTSEQMEFLIGDKGWL
MPGSRLVITARDKQVLRNCGVDTIYEVKELFDDDALMLFSRYAFGKNHPNADYMELSNKI
IKYAKGVPLAIKVLGRFLCGRRIQDWESAMTKMKRIPHVDIQKVLKVSYDGLDDEEQNMF
LDIACFFKGEDKDCVIRFLDGCGFSAEIGISVLVDKCLMIISNNKIMMHDLLQEMGREIV
RQESIKDPGKRSRLWHHEDIYNVLTKNMMHKLRFFKFYSSHYGENVNKVHNFRGLESTEL
RYLQWHGCPLKSLSSKIHPENLVSLEMPHSSIKQLWKGVQRLVNLKHLNLSHSEHLTKIP
DLSLATNLESLTFRGCTSLLETHSSIQYLNKLIVLNLEHCRSLTSLSTSIHLESLKTLIL
SGCSNLMSFPELSCNIEELYLDGTAIQELPSSIERLSSLILLNLRNCSRLEGLPSKICKL
KSLERLNLSGCSNLQRLPNELGNLEALKELKAEGIAIREVPSSIVCLKNLGRLSFESFKG
HEQMGLLLPISFGLTSLTYLRLTDCSITELPECLGQLSSLRILFLDKNNFERIPESIIYL
SHLHWLRISYCERLKSLPELPCDLSDIEAHCCSSLEALSGLSILFTQTSWNSQCFDFVNC
LRLDKNELKEIIKDAQRKMQLEATTWWEELEKQLCEIPSGTICFPGSELPEWFMFQSMGS
SATFKLPPDWFSYNFVGFALCAVVAFRDHHDDGWGFQVFCECKLKTEDGLCRVAVGHLTG
WSDGYPGPRYIGSDHVFVGFDFYMFSDGFDEYYYSDEVFIQFYLEDRRCVDFCEVTKCGI
HLLYAQDFADSTEDSVWNFSSDEQGELPLQPPPPPKRLKYSVSQSPVVPFVRGVFL
>KAH9741515.1
MQSLISLNMMASSSFSPIATLPQVKCDVFLSFRGEDTRDNFTSHLYAALCRKKIETFIDN
RLIRGEDISPSLLDAIERSKISVVIFSKGYASSGWCLEELVKILECKDKYGQIVIPVFIM
LSHQMVDKLRTWRIALREAANISGFDSNTVRPESVLIEELVKDVLKRLNDIFPSDCEDQL
VGVESSIRVIESLLSTGSKEVYSLGIWGIGGIGKTTIASAIFSKISTHFDGSYFIQNVRE
ESEKSGGLAHLRQILLSAILDDGNVSIGCPSIGLNFRSKRLSRKKVLIVFDDVSTSEQME
FLIGDKGWLMPGSRLVITARDKQVLRNCGVDTIYEVKELFDDDALMLFSRYAFGKNHPNA
DYMELSNKIIKYAKGVPLAIKVLGRFLCGRRIQDWESAMTKMKRIPHVDIQKVLKVSYDG
LDDEEQNMFLDIACFFKGEDKDCVIRFLDGCGFSAEIGISVLVDKCLMIISNNKIMMHDL
LQEMGREIVRQESIKDPGKRSRLWHHEDIYNVLTKNMWHGCPLKSLSSKIHPENLVSLEM
PHSSIKQLWKGVQRLVNLKHLNLSHSEHLTKIPDLSLATNLESLTFRGCTSLLETHSSIQ
YLNKLIVLNLEHCRSLTSLSTSIHLESLKTLILSGCSNLMSFPELSCNIEELYLDGTAIQ
ELPSSIERLSSLILLNLRNCSRLEGLPSKICKLKSLERLNLSGCSNLQRLPNELGNLEAL
KELKAEGIAIREVPSSIVCLKNLGRLSFESFKGHEQMGLLLPISFGLTSLTYLRLTDCSI
TELPECLGQLSSLRILFLDKNNFERIPESIIYLSHLHWLRISYCERLKSLPELPCDLSDI
EAHCCSSLEALSGLSILFTQTSWNSQCFDFVNCLRLDKNELKEIIKDAQRKMQLEATTWW
EELEKQLCEIPSGTICFPGSELPEWFMFQSMGSSATFKLPPDWFSYNFVGFALCAVVAFR
DHHDDGWGFQVFCECKLKTEDGLCRVAVGHLTGWSDGYPGPRYIGSDHVFVGFDFYMFSD
GFDEYYYSDEVFIQFYLEDRRCVDFCEVTKCGIHLLYAQDFADSTEDSVWNFSSDEQGEL
PLQPPPPPKRLKYSVSQSPVVPFVRGVFL
>KAH9741516.1
MASSSFSPIATLPQVKCDVFLSFRGEDTRDNFTSHLYAALCRKKIETFIDNRLIRGEDIS
PSLLDAIERSKISVVIFSKGYASSGWCLEELVKILECKDKYGQIVIPVFIMLSHQMPESV
LIEELVKDVLKRLNDIFPSDCEDQLVGVESSIRVIESLLSTGSKEVYSLGIWGIGGIGKT
TIASAIFSKISTHFDGSYFIQNVREESEKSGGLAHLRQILLSAILDDGNVSIGCPSIGLN
FRSKRLSRKKVLIVFDDVSTSEQMEFLIGDKGWLMPGSRLVITARDKQVLRNCGVDTIYE
VKELFDDDALMLFSRYAFGKNHPNADYMELSNKIIKYAKGVPLAIKVLGRFLCGRRIQDW
ESAMTKMKRIPHVDIQKVLKVSYDGLDDEEQNMFLDIACFFKGEDKDCVIRFLDGCGFSA
EIGISVLVDKCLMIISNNKIMMHDLLQEMGREIVRQESIKDPGKRSRLWHHEDIYNVLTK
NMWHGCPLKSLSSKIHPENLVSLEMPHSSIKQLWKGVQRLVNLKHLNLSHSEHLTKIPDL
SLATNLESLTFRGCTSLLETHSSIQYLNKLIVLNLEHCRSLTSLSTSIHLESLKTLILSG
CSNLMSFPELSCNIEELYLDGTAIQELPSSIERLSSLILLNLRNCSRLEGLPSKICKLKS
LERLNLSGCSNLQRLPNELGNLEALKELKAEGIAIREVPSSIVCLKNLGRLSFESFKGHE
QMGLLLPISFGLTSLTYLRLTDCSITELPECLGQLSSLRILFLDKNNFERIPESIIYLSH
LHWLRISYCERLKSLPELPCDLSDIEAHCCSSLEALSGLSILFTQTSWNSQCFDFVNCLR
LDKNELKEIIKDAQRKMQLEATTWWEELEKQLCEIPSGTICFPGSELPEWFMFQSMGSSA
TFKLPPDWFSYNFVGFALCAVVAFRDHHDDGWGFQVFCECKLKTEDGLCRVAVGHLTGWS
DGYPGPRYIGSDHVFVGFDFYMFSDGFDEYYYSDEVFIQFYLEDRRCVDFCEVTKCGIHL
LYAQDFADSTEDSVWNFSSDEQGELPLQPPPPPKRLKYSVSQSPVVPFVRGVFL
>KAH9747364.1
MALSSSFCSPRKYDVFLSFRGEDTRNNFTSHLFAAFCREKIKAFIDEQLKKGDDISSALL
NAIEESKISVIIFSKGYASSTWCLEELVKILECKKRKGQTVIPVFYNVDPSDVRNQTGSF
GDAFVEHENDFRDMPQKVHKWRAALTQASNLCGWDSMTIRHEAELVDEIVKDILKKIHDI
SHFGNSEDLVGVDSHIQRINSLLCVRLPDFQMVRTWSMSGISKTDIAGAIFNQISSQFEG
WCFMANVREESKRVELVHLRDQIVSQILGESTVETSILPQCIKKRLQQMNVCIILDKVDK
FGHSEYLTGGLSRFGHGSRVIVTTRDKKVLDKYGVDYVYKVEGFNYRESLEIFCYYAFRQ
NHCPGDLLVLSDNVVDYANGSSLALNVLRSSFYRKSKQHWENALHNPKQISDPDIHDMLK
ISYDELNYKEKDLFLDIACFFNGEGRDYVKIILNNRYLVHYGLNILAGKALITISNNKLQ
MRDLLQEMGQRVVCHESYKDPGKYSSCLWYHEDVYHVRKKNKGTNSIEGMSLDMSKEAFK
IKWIDLHHSRDSAKIPYSSELPNLERTELLNCRKLPYVVPPIHNFNHLSSLCLEGCKSPK
QFPSNTHFRSPIAVNFSLCINLTEFPQITGNSLDLRGNEFKTLPQSIKQLSQLRFLYLSS
CIMLQSWPELPFSVSYLKAKNCKQLQYSLPELPSCLQELDASEGCQHLRGSSFHRVEFIF
ADWLKLNQANPLADLRLEYGASYQRSLISRAFLSGSSVEVEHLLTIQLPLHWCTIQRLIG
FSLCVVTEFEETLAAGRDYFRVKCRSNFETKTVCESETKFLEGFYNLTVAMTIGFKI
>KAH9747365.1
MALSSSFCSPRKYDVFLSFRGEDTRNNFTSHLFAAFCREKIKAFIDEQLKKGDDISSALL
NAIEESKISVIIFSKGYASSTWCLEELVKILECKKRKGQTVIPVFYNVDPSDVRNQTGSF
GDAFVEHENDFRDMPQKVHKWRAALTQASNLCGWDSMTIRHEAELVDEIVKDILKKIHDI
SHFGNSEDLVGVDSHIQRINSLLCVRLPDFQMVRTWSMSGISKTDIAGAIFNQISSQFEG
WCFMANVREESKRVELVHLRDQIVSQILGESTVETSILPQCIKKRLQQMNVCIILDKVDK
FGHSEYLTGGLSRFGHGSRVIVTTRDKKVLDKYGVDYVYKVEGFNYRESLEIFCYYAFRQ
NHCPGDLLVLSDNVVDYANGSSLALNVLRSSFYRKSKQHWENALHNPKQISDPDIHDMLK
ISYDELNYKEKDLFLDIACFFNGEGRDYVKIILNNRYLVHYGLNILAGKALITISNNKLQ
MRDLLQEMGQRVVCHESYKDPGKYSSCLWYHEDVYHVRKKNKEAFKIKWIDLHHSRDSAK
IPYSSELPNLERTELLNCRKLPYVVPPIHNFNHLSSLCLEGCKSPKQFPSNTHFRSPIAV
NFSLCINLTEFPQITGNSLDLRGNEFKTLPQSIKQLSQLRFLYLSSCIMLQSWPELPFSV
SYLKAKNCKQLQYSLPELPSCLQELDASEGCQHLRGSSFHRVEFIFADWLKLNQANPLAD
LRLEYGASYQRSLISRAFLSGSSVEVEHLLTIQLPLHWCTIQRLIGFSLCVVTEFEETLA
AGRDYFRVKCRSNFETKTVCESETKFLEGFYNLTVAMTIGFKI
>KAH9747366.1
MALSSSFCSPRKYDVFLSFRGEDTRNNFTSHLFAAFCREKIKAFIDEQLKKGDDISSALL
NAIEESKISVIIFSKGYASSTWCLEELVKILECKKRKGQTVIPVFYNVDPSDVRNQTGSF
GDAFVEHENDFRDMPQKVHKWRAALTQASNLCGWDSMTIRHEAELVDEIVKDILKKIHDI
SHFGNSEDLVGVDSHIQRINSLLCVRLPDFQMVRTWSMSGISKTDIAGAIFNQISSQFEG
WCFMANVREESKRVELVHLRDQIVSQILGESTVETSILPQCIKKRLQQMNVCIILDKVDK
FGHSEYLTGGLSRFGHGSRVIVTTRDKKVLDKYGVDYVYKVEGFNYRESLEIFCYYAFRQ
NHCPGDLLVLSDNVVDYANGSSLALNVLRSSFYRKSKQHWENALHNPKQISDPDIHDMLK
ISYDELNYKEKDLFLDIACFFNGEGRDYVKIILNNRYLVHYGLNILAGKALITISNNKLQ
MRDLLQEMGQRVVCHESYKDPGKYSSCLWYHEDVYHVRKKNKEAFKIKWIDLHHSRDSAK
IPYSSELPNLERTELLNCRKLPYVVPPIHNFNHLSSLCLEGCKSPKQFPSNTHFRSPIAV
NFSLCINLTEFPQITGNSLDLRGNEFKTLPQSIKQLSQLRFLYLSSCIMLQSWPELPFSV
SYLKAKNCKQLQYSLPELPSCLQELDASEGCQHLRGSSFHRVEFIFADWLKLNQANPLAD
LRLGIQQKATAAFRLFSKEVSSV
>KAH9747367.1
MALSSSFCSPRKYDVFLSFRGEDTRNNFTSHLFAAFCREKIKAFIDEQLKKGDDISSALL
NAIEESKISVIIFSKGYASSTWCLEELVKILECKKRKGQTVIPVFYNVDPSDVRNQTGSF
GDAFVEHENDFRDMPQKVHKWRAALTQASNLCGWDSMTIRHEAELVDEIVKDILKKIHDI
SHFGNSEDLVGVDSHIQRINSLLCVRLPDFQMVRTWSMSGISKTDIAGAIFNQISSQFEG
WCFMANVREESKRVELVHLRDQIVSQILGESTVETSILPQCIKKRLQQMNVCIILDKVDK
FGHSEYLTGGLSRFGHGSRVIVTTRDKKVLDKYGVDYVYKVEGFNYRESLEIFCYYAFRQ
NHCPGDLLVLSDNVVDYANGSSLALNVLRSSFYRKSKQHWENALHNPKQISDPDIHDMLK
ISYDELNYKEKDLFLDIACFFNGEAGKALITISNNKLQMRDLLQEMGQRVVCHESYKDPG
KYSSCLWYHEDVYHVRKKNKGTNSIEGMSLDMSKEAFKIKWIDLHHSRDSAKIPYSSELP
NLERTELLNCRKLPYVVPPIHNFNHLSSLCLEGCKSPKQFPSNTHFRSPIAVNFSLCINL
TEFPQITGNVRPFRGTPMEEIRSSVECPNLENCKRLKSTNISSKSICQRLIKTAINLRVE
FIFADWLKLNQANPLADLRLGIQQKATAAFRLFSKEVSSV
>KAH9751245.1
MNLLRLFTARTRVVHKWVFSIFFEVEPTVVRKQTRSFHEAFAKHEEAFRESTEKVQNWRH
ALTEVANPSGWHLKDRHEVEFIQEIVKEISRKKGPRTLGILDDLVEMNSRLKKLRLLLDA
ESRDVRMIGICGMGGVELSEKDGLIALQKQLLSKTLMEIDIEIRNDFDGIKMIKRELRRR
NVLVVIDDAVHIRQLNRLAGKHSWFGSGSRIIIPTRDEHLLRTLRVDGVYKVEKLDDDEA
LELFNKRAFDGQPSKDYVELIKRIVKYADGLPFALETLGSVLFGRSVDGWRSTLERLNKH
SADEILDVLEISFNGLKGRIEIMRKSPEEPGKCSRLWKVADVSHVLRRNTVHLTASAKAF
LKMTNLRLLKIHNLQLPAGLESLSDELRLLQWHGYPLKSLASSMEMDKTLEFNMCYRGIE
LFWKRIKPLNKLKLMRLSHSKNLIKTPDFTGAPNLEELILDGCKRLREIHSSLLVHGKLV
LLKSRKLYKSYNSSKGDCY
>KAH9751268.1
MAASHTSSSSNHHQILQSKYDVFLSFRGEDTRNNFTDHLHAALIRNGFVAFKDDETLDRG
NEISSELSKAIEESNVSIVILSKNYASSPWCLDELAKIVECGNKRKDSKVFAVFYGVDPA
DVRKQKGEDFERAFAKYEEEFKENQEKVLKWRAALTRVASLAGWHLQDRRESELIKDIVK
EISKRLNPTFPSAVDGLVGIASRMEKMNGYLEAGLDDVRFIGICGMGGIGKTTLAKVLYN
TLKDQFEASSFLANVREVSVTRGLVPLQEQLLSEVLMERNLIIWDVHKGINLIRWRLCRK
RVLVVLDDVDQLEQLQALAGNHDWFGFGSRIIITTRDEHVLKGHGVTNIYKVRGLDYVEA
LQLFHLKVSKGKQPTDDRVELSKCVVNYAGGLPLAIEVLGSFLCGRSVEEWKSSLNRLQE
APNEKVLKVLRISYDGLDKRDKEIFLDIACFFKGKDKDRVRKKLDSCVFNSVIGIRELLD
KSLITIVNNKLWMHDLLQEMGWEIVREHHSDKPGKWSRLWLYKDVYHVLSKYMGTDAVEA
IIVDVPEMTELEAKSFSTMSNLRLLEINNLYSSGNLEYLSNNLRYLKWHEYPFNSLPVSF
RPEKLFKLNLCNSRIKYLWKGIKPLKELKFMNLSHSCNLIRTPDFTGVPNLERLNLEGCT
RLLEVHQSVGTLKRLILLNLKDCRNLVSFPKNVCLMKSLKILCLCGCLKLEKLPQDLGEV
ECLEELDVGGTAIRQIPPSIVQLVNLKIFSLHGCKGQPPKILSSNFFLSLLLPNKNSDSM
CLSFPRFTGLSSLQTLDLSDCNLLEGAIPSDIGSLFSLEAIDLSGNNFFSLPSSINQLLK
LKILCLEKCRNLKSLPELPPEIVFVGAEDCTSLETISAFAKLSRSPNIALNFLNCFKLVE
DQVSKDNLAVTLMKQWLLEVPNCSSQFHIFLPGNEIPRWFRFRNIGGSVTMTAPRLDNFI
GFAVCAVLSLPRCMDRFYSEIQCKLLWGEDDYKFSVAIPSFTTLESDHLWLAYLPRETFK
TQCFRGLTKASFNIFYMGEEFRNASVKMCGVVSLYMEVEDTVYMGQQLWPPIWNPGPSGL
RRRGFRNFYTLSWLEGNAARSLQPSARLGLLFKFRPSKIHDI
>KAH9751269.1
MAASHTSSSSNHHQILQSKYDVFLSFRGEDTRNNFTDHLHAALIRNGFVAFKDDETLDRG
NEISSELSKAIEESNVSIVILSKNYASSPWCLDELAKIVECGNKRKDSKVFAVFYGVDPA
DVRKQKGEDFERAFAKYEEEFKENQEKVLKWRAALTRVASLAGWHLQDRRESELIKDIVK
EISKRLNPTFPSAVDGLVGIASRMEKMNGYLEAGLDDVRFIGICGMGGIGKTTLAKVLYN
TLKDQFEASSFLANVREVSVTRGLVPLQEQLLSEVLMERNLIIWDVHKGINLIRWRLCRK
RVLVVLDDVDQLEQLQALAGNHDWFGFGSRIIITTRDEHVLKGHGVTNIYKVRGLDYVEA
LQLFHLKVSKGKQPTDDRVELSKCVVNYAGGLPLAIEVLGSFLCGRSVEEWKSSLNRLQE
APNEKVLKVLRISYDGLDKRDKEIFLDIACFFKGKDKDRVRKKLDSCVFNSVIGIRELLD
KSLITIVNNKLWMHDLLQEMGWEIVREHHSDKPGKWSRLWLYKDVYHVLSKYMGTDAVEA
IIVDVPEMTELEAKSFSTMSNLRLLEINNLYSSGNLEYLSNNLRYLKWHEYPFNSLPVSF
RPEKLFKLNLCNSRIKYLWKGIKPLKELKFMNLSHSCNLIRTPDFTGVPNLERLNLEGCT
RLLESLKILCLCGCLKLEKLPQDLGEVECLEELDVGGTAIRQIPPSIVQLVNLKIFSLHG
CKGQPPKILSSNFFLSLLLPNKNSDSMCLSFPRFTGLSSLQTLDLSDCNLLEGAIPSDIG
SLFSLEAIDLSGNNFFSLPSSINQLLKLKILCLEKCRNLKSLPELPPEIVFVGAEDCTSL
ETISAFAKLSRSPNIALNFLNCFKLVEDQVSKDNLAVTLMKQWLLEVPNCSSQFHIFLPG
NEIPRWFRFRNIGGSVTMTAPRLDNFIGFAVCAVLSLPRCMDRFYSEIQCKLLWGEDDYK
FSVAIPSFTTLESDHLWLAYLPRETFKTQCFRGLTKASFNIFYMGEEFRNASVKMCGVVS
LYMEVEDTVYMGQQLWPPIWNPGPSGLRRRGFRNFYTLSWLEGNAARSLQPSARLGLLFK
FRPSKIHDI
>KAH9751270.1
MAASHTSSSSNHHQILQSKYDVFLSFRGEDTRNNFTDHLHAALIRNGFVAFKDDETLDRG
NEISSELSKAIEESNVSIVILSKNYASSPWCLDELAKIVECGNKRKDSKVFAVFYGVDPA
DVRKQKGEDFERAFAKYEEEFKENQEKVLKWRAALTRVASLAGWHLQDRRESELIKDIVK
EISKRLNPTFPSAVDGLVGIASRMEKMNGYLEAGLDDVRFIGICGMGGIGKTTLAKVLYN
TLKDQFEASSFLANVREVSVTRGLVPLQEQLLSEVLMERNLIIWDVHKGINLIRWRLCRK
RVLVVLDDVDQLEQLQALAGNHDWFGFGSRIIITTRDEHVLKGHGVTNIYKVRGLDYVEA
LQLFHLKVSKGKQPTDDRVELSKCVVNYAGGLPLAIEVLGSFLCGRSVEEWKSSLNRLQE
APNEKVLKVLRISYDGLDKRDKEIFLDIACFFKGKDKDRVRKKLDSCVFNSVIGIRELLD
KSLITIVNNKLWMHDLLQEMGWEIVREHHSDKPGKWSRLWLYKDVYHVLSKYMGTDAVEA
IIVDVPEMTELEAKSFSTMSNLRLLEINNLYSSGNLEYLSNNLRYLKWHEYPFNSLPVSF
RPEKLFKLNLCNSRIKYLWKGIKPLKELKFMNLSHSCNLIRTPDFTGVPNLERLNLEGCT
RLLEDLGEVECLEELDVGGTAIRQIPPSIVQLVNLKIFSLHGCKGQPPKILSSNFFLSLL
LPNKNSDSMCLSFPRFTGLSSLQTLDLSDCNLLEGAIPSDIGSLFSLEAIDLSGNNFFSL
PSSINQLLKLKILCLEKCRNLKSLPELPPEIVFVGAEDCTSLETISAFAKLSRSPNIALN
FLNCFKLVEDQVSKDNLAVTLMKQWLLEVPNCSSQFHIFLPGNEIPRWFRFRNIGGSVTM
TAPRLDNFIGFAVCAVLSLPRCMDRFYSEIQCKLLWGEDDYKFSVAIPSFTTLESDHLWL
AYLPRETFKTQCFRGLTKASFNIFYMGEEFRNASVKMCGVVSLYMEVEDTVYMGQQLWPP
IWNPGPSGLRRRGFRNFYTLSWLEGNAARSLQPSARLGLLFKFRPSKIHDI
>KAH9751271.1
MAASHTSSSSNHHQILQSKYDVFLSFRGEDTRNNFTDHLHAALIRNGFVAFKDDETLDRG
NEISSELSKAIEESNVSIVILSKNYASSPWCLDELAKIVECGNKRKDSKVFAVFYGVDPA
DVRKQKGEDFERAFAKYEEEFKENQEKVLKWRAALTRVASLAGWHLQDRRESELIKDIVK
EISKRLNPTFPSAVDGLVGIASRMEKMNGYLEAGLDDVRFIGICGMGGIGKTTLAKVLYN
TLKDQFEASSFLANVREVSVTRGLVPLQEQLLSEVLMERNLIIWDVHKGINLIRWRLCRK
RVLVVLDDVDQLEQLQALAGNHDWFGFGSRIIITTRDEHVLKGHGVTNIYKVRGLDYVEA
LQLFHLKVSKGKQPTDDRVELSKCVVNYAGGLPLAIEVLGSFLCGRSVEEWKSSLNRLQE
APNEKVLKVLRISYDGLDKRDKEIFLDIACFFKGKDKDREMGWEIVREHHSDKPGKWSRL
WLYKDVYHVLSKYMGTDAVEAIIVDVPEMTELEAKSFSTMSNLRLLEINNLYSSGNLEYL
SNNLRYLKWHEYPFNSLPVSFRPEKLFKLNLCNSRIKYLWKGIKPLKELKFMNLSHSCNL
IRTPDFTGVPNLERLNLEGCTRLLEDLGEVECLEELDVGGTAIRQIPPSIVQLVNLKIFS
LHGCKGQPPKILSSNFFLSLLLPNKNSDSMCLSFPRFTGLSSLQTLDLSDCNLLEGAIPS
DIGSLFSLEAIDLSGNNFFSLPSSINQLLKLKILCLEKCRNLKSLPELPPEIVFVGAEDC
TSLETISAFAKLSRSPNIALNFLNCFKLVEDQVSKDNLAVTLMKQWLLEVPNCSSQFHIF
LPGNEIPRWFRFRNIGGSVTMTAPRLDNFIGFAVCAVLSLPRCMDRFYSEIQCKLLWGED
DYKFSVAIPSFTTLESDHLWLAYLPRETFKTQCFRGLTKASFNIFYMGEEFRNASVKMCG
VVSLYMEVEDTVYMGQQLWPPIWNPGPSGLRRRGFRNFYTLSWLEGNAARSLQPSARLGL
LFKFRPSKIHDI
>KAH9751274.1
MAASHTSSSSTHHQILQTKYDVFLSFRGEDTRNNFTDHLHAALIRNGFVAFKDDETLDRG
NEISSELSKAIEESNVSIVILSKNYASSPWCLDELAKIVECGNKKKDRKVFAVFYGVDPA
DVRKQKGEDFERVFAKYEEEFKENQEKVLKWRAALTRVASLAGLHLQDRHESELIKDIVK
EISKRLNPTFSSDVDGLVGIASRMEKMIGYLEAGLDDVRFIGICGMGGIGKTTLAKVLYN
TLKDQFEASSFLANVREVSVTRGLVPLQEQLLSEVLMERNLIIWDVHKGINLIRWRLCRK
RVLVILDDVDQLEQLQSLVGNHDWFGFGSRIIITSRDEHVLKSHGVTNTYKVRGLDYVEA
LQLFHLKVSNGKQPTDYRVELSKYVVNYAGGLPLAIEVLGSFLCGRSVEEWKSALNRIQE
APNEKVLKVLRISYDGLDRRDKEIFLDIACFFKGKDEDRVRKKLDSCGFNSDIGIRELLD
KSLITIVNNKLWMHDLLQEMGWEIVREHHGDKPGKWSRLWLYKDVYHVLSKNMGTDAVEA
IIVDVAEMTQLEAKSFSTMSNLRLLEINNVYPSGNLEYLSNNLRYLKWHGYPFNSLPVSF
WPEKLFKLNLCSSRIKYLWKGIKPLKELKSMNLSHSSNLIRTPDFTGVPNLERLNLEGCT
RLLESLKILCLCGCLKLEKLPQDLGEVECLEELDVGGTAIRQIPPSIVQLVNLKIFSLHG
CKGQPPKILSSDFFRSLLLPNKNSDSMCLSFPRFTGLSSLQTLDLSDCNLLEGAIPFDIG
SLFSLEAIDLSGNNFVSLPSSLNQLLKLKIFCLERCRNLKSLPELPPEIVFVGAEDCTSL
ETISITPKLSWTADMALNFSNCFKLAGDQVSRDNLMAMLLEQWLVELPDCSSQFHLFIPG
NEIPRWFSYWNIGGSVTMQASGLRSDHNFSGFAVCAVLSLPCCTDMSYMEIQCKIEAEED
DYYFSVAIPSFATLESDHLWLAYLPRETFKTKRFQVLTKASFNIFYVGENFWDAAVKMCG
VVPIHTEVEDFVYKGQQLRPPIWNPWPFELRRSGNRKFFTLSRLEGSNAARPALPNEVLG
SICKFSRPRKINDI
>KAH9751275.1
MAASHTSSSSTHHQILQTKYDVFLSFRGEDTRNNFTDHLHAALIRNGFVAFKDDETLDRG
NEISSELSKAIEESNVSIVILSKNYASSPWCLDELAKIVECGNKKKDRKVFAVFYGVDPA
DVRKQKGEDFERVFAKYEEEFKENQEKVLKWRAALTRVASLAGLHLQDRHESELIKDIVK
EISKRLNPTFSSDVDGLVGIASRMEKMIGYLEAGLDDVRFIGICGMGGIGKTTLAKVLYN
TLKDQFEASSFLANVREVSVTRGLVPLQEQLLSEVLMERNLIIWDVHKGINLIRWRLCRK
RVLVILDDVDQLEQLQSLVGNHDWFGFGSRIIITSRDEHVLKSHGVTNTYKVRGLDYVEA
LQLFHLKVSNGKQPTDYRVELSKYVVNYAGGLPLAIEVLGSFLCGRSVEEWKSALNRIQE
APNEKVLKVLRISYDGLDRRDKEIFLDIACFFKGKDEDRVRKKLDSCGFNSDIGIRELLD
KSLITIVNNKLWMHDLLQEMGWEIVREHHGDKPGKWSRLWLYKDVYHVLSKNMGTDAVEA
IIVDVAEMTQLEAKSFSTMSNLRLLEINNVYPSGNLEYLSNNLRYLKWHGYPFNSLPVSF
WPEKLFKLNLCSSRIKYLWKGIKPLKELKSMNLSHSSNLIRTPDFTGVPNLERLNLEGCT
RLLEVHQSVGTLKRLILLNLKDCRNLVSFPKNVCLMKSLKILCLCGCLKLEKLPQDLGEV
ECLEELDVGGTAIRQIPPSIVQLVNLKIFSLHGCKGQPPKILSSDFFRSLLLPNKNSDSM
CLSFPRFTGLSSLQTLDLSDCNLLEGAIPFDIGSLFSLEAIDLSGNNFVSLPSSLNQLLK
LKIFCLERCRNLKSLPELPPEIVFVGAEDCTSLETISITPKLSWTADMALNFSNCFKLAG
DQVSRDNLMAMLLEQWLVELPDCSSQFHLFIPGNEIPRWFSYWNIGGSVTMQASGLRSDH
NFSGFAVCAVLSLPCCTDMSYMEIQCKIEAEEDDYYFSVAIPSFATLESDHLWLAYLPRE
TFKTKRFQVLTKASFNIFYVGENFWDAAVKMCGVVPIHTEVEDFVYKGQQLRPPIWNPWP
FELRRSGNRKFFTLSRLEGSNAARPALPNEVLGSICKFSRPRKINDI
>KAH9751276.1
MAASHTSSSSTHHQILQTKYDVFLSFRGEDTRNNFTDHLHAALIRNGFVAFKDDETLDRG
NEISSELSKAIEESNVSIVILSKNYASSPWCLDELAKIVECGNKKKDRKVFAVFYGVDPA
DVRKQKGEDFERVFAKYEEEFKENQEKVLKWRAALTRVASLAGLHLQDRHESELIKDIVK
EISKRLNPTFSSDVDGLVGIASRMEKMIGYLEAGLDDVRFIGICGMGGIGKTTLAKVLYN
TLKDQFEASSFLANVREVSVTRGLVPLQEQLLSEVLMERNLIIWDVHKGINLIRWRLCRK
RVLVILDDVDQLEQLQSLVGNHDWFGFGSRIIITSRDEHVLKSHGVTNTYKVRGLDYVEA
LQLFHLKVSNGKQPTDYRVELSKYVVNYAGGLPLAIEVLGSFLCGRSVEEWKSALNRIQE
APNEKVLKVLRISYDGLDRRDKEIFLDIACFFKGKDEDRVRKKLDSCGFNSDIGIRELLD
KSLITIVNNKLWMHDLLQEMGWEIVREHHGDKPGKWSRLWLYKDVYHVLSKNMGTDAVEA
IIVDVAEMTQLEAKSFSTMSNLRLLEINNVYPSGNLEYLSNNLRYLKWHGYPFNSLPVSF
WPEKLFKLNLCSSRIKYLWKGIKPLKELKSMNLSHSSNLIRTPDFTGVPNLERLNLEGCT
RLLEDLGEVECLEELDVGGTAIRQIPPSIVQLVNLKIFSLHGCKGQPPKILSSDFFRSLL
LPNKNSDSMCLSFPRFTGLSSLQTLDLSDCNLLEGAIPFDIGSLFSLEAIDLSGNNFVSL
PSSLNQLLKLKIFCLERCRNLKSLPELPPEIVFVGAEDCTSLETISITPKLSWTADMALN
FSNCFKLAGDQVSRDNLMAMLLEQWLVELPDCSSQFHLFIPGNEIPRWFSYWNIGGSVTM
QASGLRSDHNFSGFAVCAVLSLPCCTDMSYMEIQCKIEAEEDDYYFSVAIPSFATLESDH
LWLAYLPRETFKTKRFQVLTKASFNIFYVGENFWDAAVKMCGVVPIHTEVEDFVYKGQQL
RPPIWNPWPFELRRSGNRKFFTLSRLEGSNAARPALPNEVLGSICKFSRPRKINDI
>KAH9751277.1
MAASHTSSSSTHHQILQTKYDVFLSFRGEDTRNNFTDHLHAALIRNGFVAFKDDETLDRG
NEISSELSKAIEESNVSIVILSKNYASSPWCLDELAKIVECGNKKKDRKVFAVFYGVDPA
DVRKQKGEDFERVFAKYEEEFKENQEKVLKWRAALTRVASLAGLHLQDRHESELIKDIVK
EISKRLNPTFSSDVDGLVGIASRMEKMIGYLEAGLDDVRFIGICGMGGIGKTTLAKVLYN
TLKDQFEASSFLANVREVSVTRGLVPLQEQLLSEVLMERNLIIWDVHKGINLIRWRLCRK
RVLVILDDVDQLEQLQSLVGNHDWFGFGSRIIITSRDEHVLKSHGVTNTYKVRGLDYVEA
LQLFHLKVSNGKQPTDYRVELSKYVVNYAGGLPLAIEVLGSFLCGRSVEEWKSALNRIQE
APNEKVLKVLRISYDGLDRRDKEIFLDIACFFKGKDEDRVRKKLDSCGFNSDIGIRELLD
KSLITIVNNKLWMHDLLQEMGWEIVREHHGDKPGKWSRLWLYKDVYHVLSKNMGTDAVEA
IIVDVAEMTQLEAKSFSTMSNLRLLEINNVYPSGNLEYLSNNLRYLKWHGYPFNSLPVSF
WPEKLFKLNLCSSRIKYLWKGIKPLKELKSMNLSHSSNLIRTPDFTGVPNLERLNLEGCT
RLLEDLGEVECLEELDVGGTAIRQIPPSIVQLVNLKIFSLHGCKGQPPKILSSDFFRSLL
LPNKNSDSMCLSFPRFTGLSSLQTLDLSDCNLLEGAIPFDIGSLFSLEAIDLSGNNFVSL
PSSLNQLLKLKIFCLERCRNLKSLPELPPEIVFVGAEDCTSLETISITPKLSWTADMALN
FSNCFKLAGDQELPDCSSQFHLFIPGNEIPRWFSYWNIGGSVTMQASGLRSDHNFSGFAV
CAVLSLPCCTDMSYMEIQCKIEAEEDDYYFSVAIPSFATLESDHLWLAYLPRETFKTKRF
QVLTKASFNIFYVGENFWDAAVKMCGVVPIHTEVEDFVYKGQQLRPPIWNPWPFELRRSG
NRKFFTLSRLEGSNAARPALPNEVLGSICKFSRPRKINDI
>KAH9773591.1
MANDATTPASFRLRWDVFLSFRGEDTRDTITRNLYNSLHEHGVRVFKDDYGLARGEEIAP
SLIDAIYDSAASIIILSPNYGSSRWCLEELAKICELNRLILPVFYKVDPSDVRRQQGPFK
QDFERHQDRFGEDTVSQWRKAMMKVGGISGWVFNNSEEEQLVQLLVKRVLAELSNTPMKV
AAYTVGLDFRIKEVIRLLDVKSSDVLVLGLFGLGGIGKTTLAKAVYNKLVDQFEHRSFIS
NVRETSGQNDGLVSLQNKLIFDLSSGNKVPTENVVTANIAEIKNVVHERKVFVVLDDVDD
PSQLNALCGDQEWFSEGSRIIITTRDRGALPEHYVNQLYEVQKLDSTGALQLFSYHALGR
ENPTDKFFKISEQIVSLTGGLPLALEVFGAFLFDKRRITEWEDALEKLRKIRPNNLQEVL
KISFDGLDQQDKCIFLDIACLFVKMGMNKEDAIDILKGCGFRAEIAIVVLLKKSLIKITE
DDTLWMHDQLRDMGRQIVQQESLLDPGNRSRLWDRDEIMTMLKLRKWKDCKMKTLPSDFR
PFQLAVLDLSESGIEYLWGSHTNKVAKNLMVLNLRGCWNLASIPDLSEHQKLEKLVLERC
CRLTKIHESVGNLSSLLHLNLRDCRNLIELPSDVSGLKHLENLILSDCSKLKELPEDICS
MRSLKELLVDGTAIEKLPQSIFHLVKLEKLNLGKCKSLKQLPNCIGTQLIALKELSFNYS
AVEELPDSVGHMGNLEKLSLIGCGSITTIPDSIGHLKSLIEFLIDGTAVKNLPASIGSLS
YLKAFSVGRCQFLSELPDSIEGLASLVELQLDGTSIMHLPDQIGGLKMLDKLVMRNCLSL
KTLPDSIGSILTLTTLNLVNASITRMPESIGMLENLVILRLNKCKQLEKLPASMGKLKSL
VRLLMEETAVTELPESFGMLSSLMVLKMKKPSVKARNSSAREKQKLTVLPTSFCDLSSLE
ELDAQGWRIGGKIPDDFEKLSSLEILKLGNNNFCNLPSSLRGLSHLKNLLLPYCQELKSL
PPLPSSLEEVNVANCFALESICDLSNLKSLKRLNLTNCEKLVDISGLESLKSLKWLYMSG
CNACSAAVKRRLSKVHFKNLLSLSMPGTEIPDWFSPDMVRFTERRNHKIEGVIIGVVVSL
NHQIPDEMRYEFPSIVDIQAKILTPKRTLLTTALDLQGVPETDECQVYLCRFPGFRPLVS
MLKDGYTIQVTKRNPPFVKGIEVKQCGIYLVYENEDDYDGDEESLDVSQQSVSEKLARFF
SSFQEDE
>KAH9773592.1
MANDATTPASFRLRWDVFLSFRGEDTRDTITRNLYNSLHEHGVRVFKDDYGLARGEEIAP
SLIDAIYDSAASIIILSPNYGSSRWCLEELAKICELNRLILPVFYKVDPSDVRRQQGPFK
QDFERHQDRFGEDTVSQWRKAMMKVGGISGWVFNNSEEEQLVQLLVKRVLAELSNTPMKV
AAYTVGLDFRIKEVIRLLDVKSSDVLVLGLFGLGGIGKTTLAKAVYNKLVDQFEHRSFIS
NVRETSGQNDGLVSLQNKLIFDLSSGNKVPTENVVTANIAEIKNVVHERKVFVVLDDVDD
PSQLNALCGDQEWFSEGSRIIITTRDRGALPEHYVNQLYEVQKLDSTGALQLFSYHALGR
ENPTDKFFKISEQIVSLTGGLPLALEVFGAFLFDKRRITEWEDALEKLRKIRPNNLQEVL
KISFDGLDQQDKCIFLDIACLFVKMGMNKEDAIDILKGCGFRAEIAIVVLLKKSLIKITE
DDTLWMHDQLRDMGRQIVQQESLLDPGNRSRLWDRDEIMTMLKLRKGTRSIQGIVLDFKK
EMVKESNAETSSRDNLQRRFFVVVCKVAKNLMVLNLRGCWNLASIPDLSEHQKLEKLVLE
RCCRLTKIHESVGNLSSLLHLNLRDCRNLIELPSDVSGLKHLENLILSDCSKLKELPEDI
CSMRSLKELLVDGTAIEKLPQSIFHLVKLEKLNLGKCKSLKQLPNCIGTQLIALKELSFN
YSAVEELPDSVGHMGNLEKLSLIGCGSITTIPDSIGHLKSLIEFLIDGTAVKNLPASIGS
LSYLKAFSVGRCQFLSELPDSIEGLASLVELQLDGTSIMHLPDQIGGLKMLDKLVMRNCL
SLKTLPDSIGSILTLTTLNLVNASITRMPESIGMLENLVILRLNKCKQLEKLPASMGKLK
SLVRLLMEETAVTELPESFGMLSSLMVLKMKKPSVKARNSSAREKQKLTVLPTSFCDLSS
LEELDAQGWRIGGKIPDDFEKLSSLEILKLGNNNFCNLPSSLRGLSHLKNLLLPYCQELK
SLPPLPSSLEEVNVANCFALESICDLSNLKSLKRLNLTNCEKLVDISGLESLKSLKWLYM
SGCNACSAAVKRRLSKVHFKNLLSLSMPGTEIPDWFSPDMVRFTERRNHKIEGVIIGVVV
SLNHQIPDEMRYEFPSIVDIQAKILTPKRTLLTTALDLQGVPETDECQVYLCRFPGFRPL
VSMLKDGYTIQVTKRNPPFVKGIEVKQCGIYLVYENEDDYDGDEESLDVSQQSVSEKLAR
FFSSFQEDE
>KAH9773593.1
MANDATTPASFRLRWDVFLSFRGEDTRDTITRNLYNSLHEHGVRVFKDDYGLARGEEIAP
SLIDAIYDSAASIIILSPNYGSSRWCLEELAKICELNRLILPVFYKVDPSDVRRQQGPFK
QDFERHQDRFGEDTVSQWRKAMMKVGGISGWVFNNSEEEQLVQLLVKRVLAELSNTPMKV
AAYTVGLDFRIKEVIRLLDVKSSDVLVLGLFGLGGIGKTTLAKAVYNKLVDQFEHRSFIS
NVRETSGQNDGLVSLQNKLIFDLSSGNKVPTENVVTANIAEIKNVVHERKVFVVLDDVDD
PSQLNALCGDQEWFSEGSRIIITTRDRGALPEHYVNQLYEVQKLDSTGALQLFSYHALGR
ENPTDKFFKISEQIVSLTGGLPLALEVFGAFLFDKRRITEWEDALEKLRKIRPNNLQEVL
KISFDGLDQQDKCIFLDIACLFVKMGMNKEDAIDILKGCGFRAEIAIVVLLKKSLIKITE
DDTLWMHDQLRDMGRQIVQQESLLDPGNRSRLWDRDEIMTMLKLRKGTRSIQGIVLDFKK
EMVKESNAETSSRDNLQRRFFVVVCKVAKNLMVLNLRGCWNLASIPDLSEHQKLEKLVLE
RCCRLTKIHESVGNLSSLLHLNLRDCRNLIELPSDVSGLKHLENLILSDCSKLKELPEDI
CSMRSLKELLVDGTAIEKLPQSIFHLVKLEKLNLEELPDSVGHMGNLEKLSLIGCGSITT
IPDSIGHLKSLIEFLIDGTAVKNLPASIGSLSYLKAFSVGRCQFLSELPDSIEGLASLVE
LQLDGTSIMHLPDQIGGLKMLDKLVMRNCLSLKTLPDSIGSILTLTTLNLVNASITRMPE
SIGMLENLVILRLNKCKQLEKLPASMGKLKSLVRLLMEETAVTELPESFGMLSSLMVLKM
KKPSVKARNSSAREKQKLTVLPTSFCDLSSLEELDAQGWRIGGKIPDDFEKLSSLEILKL
GNNNFCNLPSSLRGLSHLKNLLLPYCQELKSLPPLPSSLEEVNVANCFALESICDLSNLK
SLKRLNLTNCEKLVDISGLESLKSLKWLYMSGCNACSAAVKRRLSKVHFKNLLSLSMPGT
EIPDWFSPDMVRFTERRNHKIEGVIIGVVVSLNHQIPDEMRYEFPSIVDIQAKILTPKRT
LLTTALDLQGVPETDECQVYLCRFPGFRPLVSMLKDGYTIQVTKRNPPFVKGIEVKQCGI
YLVYENEDDYDGDEESLDVSQQSVSEKLARFFSSFQEDE
>KAH9778157.1
MAASSSSSSSSRLNTQCKFDVFLSFRGEDTRYNFTSHLFAALSRKKIKTFTDEELKRGDE
ISPAILNAIIGSKILVIIFSKNYASSKWCLDELVKILECKNMNDQVVVPVFYHVDPSDVR
KQTGSFGDAFSKLEQQFTEMPEKVQLWRAVLTEASNLSGWDSTNIRSEAQLVDVIVKDIL
KKLESVTISTDSDGLVGLNSRVEQIKSLLCIGLPVFRIVGICGMGGIGKTTIAGAIFNQI
SREFEGKCFVANVREESEKEGVLVRLRERILSEILDENIKIRTPNLSECIKKRLRQMDVF
IVLDDVNKVGQLDYLAGGLDQFGPGSKIIVTTRDKRVLDNFGVSNIYKVNGLENHEAFKL
FCYYAFKGNHGPEDLLVLSERVLYYANGNPLALRVLGSFLHQKNKLDWEIALENLKLICD
PDIYDVLKVSYNELKAEEKSMFLDIACFFKGEDKDYVTMSQDDPNFAYYVLNVLIDKSLV
TISCFNKLQMHDLLQEMGQEIVRQESIKEAANRSRLWYHKDIYHVLKKNKGTDAIEGIFL
NMSKIRNIHLDSRAFINMSNLRLLKFYTCEYMSSKVHLDQGLDYLPEELRYLHWHGYPLK
TLPFNFDPENLIELNLPHSKIEQIWEGKKEAFKLKSIDLRYSQYLTRIPEPSEIPNLEKI
NLWNCTNLAYIPCNIQNFINLGVLCLRGCKSLKCFPHDIHFTSPIKIDISYCVNLTEFPK
ISGNIIVLDLRDSAIEEVPSSIESLTTLVKLDLSYCTRLKSLSTSICKLRSLYWLYLNNC
SKLESFPEILEKMERLSYMDLSWTKIKELKSSIDHLEGLRNLKLRECSKLVSLPENLGSL
KSLVYIEAERSAISQVPASIAHLNEVKSLSFAGCRNLVLPTLLSGLCSLTELDLKDCGIR
EIPQDIGSVFALEKIDLSGNNFETLPASMKQLSRLRYLYLINCYMLQTLPELPLRLKLLE
ARNCKQLRSLPELPSCLKGFDALVLETLSKHKHSRDSPMELIFTNCLKLKDKGNNNILAD
SQLRIQHMLSASLRLFHQDYELKIPPQIGICLPGSEIPGWFSNRCSGSSITIQLPQHCCN
RNLIGFALCAIIGFEKHFDANGGYFNVYYRFEIKTPSETSHIDHFPPLIFEESIYSDHVI
LGFTPCLNFGLADGDHTFQLSFYIGGDINRKCHKIKCCGACPVYAHPNKKTPKISNLNFG
ANSEEVSTEFRKLQDKTCNGGKSGTSCEEELEPNPKRICREQDDASYVTKTLV
>KAH9778158.1
MAASSSSSSSSRLNTQCKFDVFLSFRGEDTRYNFTSHLFAALSRKKIKTFTDEELKRGDE
ISPAILNAIIGSKILVIIFSKNYASSKWCLDELVKILECKNMNDQVVVPVFYHVDPSDVR
KQTGSFGDAFSKLEQQFTEMPEKVQLWRAVLTEASNLSGWDSTNIRSEAQLVDVIVKDIL
KKLESVTISTDSDGLVGLNSRVEQIKSLLCIGLPVFRIVGICGMGGIGKTTIAGAIFNQI
SREFEGKCFVANVREESEKEGVLVRLRERILSEILDENIKIRTPNLSECIKKRLRQMDVF
IVLDDVNKVGQLDYLAGGLDQFGPGSKIIVTTRDKRVLDNFGVSNIYKVNGLENHEAFKL
FCYYAFKGNHGPEDLLVLSERVLYYANGNPLALRVLGSFLHQKNKLDWEIALENLKLICD
PDIYDVLKVSYNELKAEEKSMFLDIACFFKGEDKDYVTMSQDDPNFAYYVLNVLIDKSLV
TISCFNKLQMHDLLQEMGQEIVRQESIKEAANRSRLWYHKDIYHVLKKNKGTDAIEGIFL
NMSKIRNIHLDSRAFINMSNLRLLKFYTCEYMSSKVHLDQGLDYLPEELRYLHWHGYPLK
TLPFNFDPENLIELNLPHSKIEQIWEGKKEAFKLKSIDLRYSQYLTRIPEPSEIPNLEKI
NLWNCTNLAYIPCNIQNFINLGVLCLRGCKSLKCFPHDIHFTSPIKIDISYCVNLTEFPK
ISGNIIVLDLRDSAIEEVPSSIESLTTLVKLDLSYCTRLKSLSTSICKLRSLYWLYLNNC
SKLESFPEILEKMERLSYMDLSWTKIKELKSSIDHLEGLRNLKLRECSKLVSLPENLGSL
KSLVYIEAERSAISQVPASIAHLNEVKSLSFAGCRNLVLPTLLSGLCSLTELDLKDCGIR
EIPQDIGSVFALEKIDLSGNNFETLPASMKQLSRLRYLYLINCYMLQTLPELPLRLKLLE
ARNCKQLRSLPELPSCLKGFDALVLETLSKHKHSRDSPMELIFTNCLKLKDKGNNNILAD
SQLRIQHMLSASLRLFHQDYELKIPPQIGICLPGSEIPGWFSNRCSGSSITIQLPQHCCN
RNLIGFALCAIIGFEKHFDANGGYFNVYYRFEIKTPSETSHIDHFPPLIFEESIYSDHVI
LGFTPCLNFGLADGDHTFQLSFYIGGDINRKCHKIKCCGACPVYAHPNKKTPKISNLNFG
ANSEEVSTEFRKLQDKTCNGGKSGTSCEEELEPNPKRICREQDDASYVSQILQLVSVTLS
FLCDQF
>KAH9778159.1
MAASSSSSSSSRLNTQCKFDVFLSFRGEDTRYNFTSHLFAALSRKKIKTFTDEELKRGDE
ISPAILNAIIGSKILVIIFSKNYASSKWCLDELVKILECKNMNDQVVVPVFYHVDPSDVR
KQTGSFGDAFSKLEQQFTEMPEKVQLWRAVLTEASNLSGWDSTNIRSEAQLVDVIVKDIL
KKLESVTISTDSDGLVGLNSRVEQIKSLLCIGLPVFRIVGICGMGGIGKTTIAGAIFNQI
SREFEGKCFVANVREESEKEGVLVRLRERILSEILDENIKIRTPNLSECIKKRLRQMDVF
IVLDDVNKVGQLDYLAGGLDQFGPGSKIIVTTRDKRVLDNFGVSNIYKVNGLENHEAFKL
FCYYAFKGNHGPEDLLVLSERVLYYANGNPLALRVLGSFLHQKNKLDWEIALENLKLICD
PDIYDVLKVSYNELKAEEKSMFLDIACFFKGEDKDYVTMSQDDPNFAYYVLNVLIDKSLV
TISCFNKLQMHDLLQEMGQEIVRQESIKEAANRSRLWYHKDIYHVLKKNKEAFKLKSIDL
RYSQYLTRIPEPSEIPNLEKINLWNCTNLAYIPCNIQNFINLGVLCLRGCKSLKCFPHDI
HFTSPIKIDISYCVNLTEFPKISGNIIVLDLRDSAIEEVPSSIESLTTLVKLDLSYCTRL
KSLSTSICKLRSLYWLYLNNCSKLESFPEILEKMERLSYMDLSWTKIKELKSSIDHLEGL
RNLKLRECSKLVSLPENLGSLKSLVYIEAERSAISQVPASIAHLNEVKSLSFAGCRNLVL
PTLLSGLCSLTELDLKDCGIREIPQDIGSVFALEKIDLSGNNFETLPASMKQLSRLRYLY
LINCYMLQTLPELPLRLKLLEARNCKQLRSLPELPSCLKGFDALVLETLSKHKHSRDSPM
ELIFTNCLKLKDKGNNNILADSQLRIQHMLSASLRLFHQDYVELKIPPQIGICLPGSEIP
GWFSNRCSGSSITIQLPQHCCNRNLIGFALCAIIGFEKHFDANGGYFNVYYRFEIKTPSE
TSHIDHFPPLIFEESIYSDHVILGFTPCLNFGLADGDHTFQLSFYIGGDINRKCHKIKCC
GACPVYAHPNKKTPKISNLNFGANSEEVSTEFRKLQDKTCNGGKSGTSCEEELEPNPKRI
CREQDDASYERAVGGNGYVRQLTMYS
>KAH9778676.1
MASSSSSSSHPHGSLTNPEVQYDVFLSFRGEDTRENFTSHLYSALSRESIETFIDDDLRR
GDEISQSLVDAIEASSISIIVFSERYASSRWCLDELLKILECKKEYAQIVIPAFYRVDPS
HVRKQTGNFGDSFLKLGERFPDKMQSWRNALTEAADLSGFDSRVYRTESALIEEIVNAIL
KRVDDTFQSENEDLVGVRLPMKEIESLLRTGSTNVYKLGIWGIGGIGKTTIAGAIFSKIS
RHFAGSFFARNVREAEETGRLGDLRQQLLSTLLNDGNVKNFPNIDLNFQSKKLTRKKVLI
VFDDVNHPRQIKILVGRLDLLASGSRIIITTRDRQVLANCGVDEVYQMKELVHDDALRLF
SRHAFEGDHPHESHTELACKIIKYARGVPLALEVLGRYLYGKRREVWENAISKWETAPPK
GIQDALKISYDGLDDKEQNVFLDIACFFIDEDRDTVTKFLDDCEFFATSGIEVLVDKHLI
TISVRNKIKMHDLLRAMGREIVRQESTNDPGKRSRLWHHKEVYKILSENRGTEAIEGILL
DMSKVKDINLHPNVFAKMPNLRILKFYNSMDEENKCKVSHFQGSEFTEVRYLHWHGYPLK
SLPSNIHPEKLVLLEMPYSNIEQLFDIVQNHGKLYQIITAAFNFFSKTPTPLSTQHLNKL
AILNLSGCGNLQSLPDRIHLELLKELNLSGCSKLKRLPEISSGNIETMHLDGTALEELPS
SIECLSKLSRLDLADCKSLKSLPSGLCKLKSLDVLNIDGCSNLQRLPEELGYLEALDSLH
AVGTAIRELPPSIVRLKSVRAIYFGRNRGLSLPITFSVDGLQNLRDLNLNDCGITELPES
LGLLSLVTELHLDGNNFERIPESIIQLSNLERLFIRYCERLQSLPKLPCNLVWLDAHHCT
ALESLPGLFPSSNESYLRTLNLGDNFKLDPNDLGGIVKGALQKIQLLATARLKEAREKIS
YPSREGRGFLPWNEIPKWFSFQSAGSCVTLEMPPDFFNDKSVIGLAFSVIVNFSREFSFF
CTSKIEKRFYMYCEYIVRPKDYLPHCSTSRRMLLGVSDCVVSDHLFFGCYFFDDKEFNDF
RKYNRVPVAVRFYVRYTNSFESLDWPAKKCGIRLFHAPDSTEKMMSSCKKREKIKIKERR
GDDSKVKFKSNI
>KAH9778677.1
MASSSSSSSHPHGSLTNPEVQYDVFLSFRGEDTRENFTSHLYSALSRESIETFIDDDLRR
GDEISQSLVDAIEASSISIIVFSERYASSRWCLDELLKILECKKEYAQIVIPAFYRVDPS
HVRKQTGNFGDSFLKLGERFPDKMQSWRNALTEAADLSGFDSRVYRTESALIEEIVNAIL
KRVDDTFQSENEDLVGVRLPMKEIESLLRTGSTNVYKLGIWGIGGIGKTTIAGAIFSKIS
RHFAGSFFARNVREAEETGRLGDLRQQLLSTLLNDGNVKNFPNIDLNFQSKKLTRKKVLI
VFDDVNHPRQIKILVGRLDLLASGSRIIITTRDRQVLANCGVDEVYQMKELVHDDALRLF
SRHAFEGDHPHESHTELACKIIKYARGVPLALEVLGRYLYGKRREVWENAISKWETAPPK
GIQDALKISYDGLDDKEQNVFLDIACFFIDEDRDTVTKFLDDCEFFATSGIEVLVDKHLI
TISVRNKIKMHDLLRAMGREIVRQESTNDPGKRSRLWHHKEVYKILSENRGTEAIEGILL
DMSKVKDINLHPNVFAKMPNLRILKFYNSMDEENKCKVSHFQGSEFTEVRYLHWHGYPLK
SLPSNIHPEKLVLLEMPYSNIEQLFDIVQNHGKLYQIITAAFNFFSKTPTPLSTQHLNKL
AILNLSGCGNLQSLPDRIHLELLKELNLSGCSKLKRLPEISSGNIETMHLDGTALEELPS
SIECLSKLSRLDLADCKSLKSLPSGLCKLKSLDVLNIDGCSNLQRLPEELGYLEALDSLH
AVGTAIRELPPSIVRLKSVRAIYFGRNRGLSLPITFSVDGLQNLRDLNLNDCGITELPES
LGLLSLVTELHLDGNNFERIPESIIQLSNLERLFIRYCERLQSLPKLPCNLVWLDAHHCT
ALESLPGLFPSSNESYLRTLNLGDNFKLDPNDLGGIVKGALQKIQLLATARLKEAREKIS
YPSREGRGFLPWNEIPKWFSFQSAGSCVTLEMPPDFFNDKSVIGLAFSVIVNFSREFSFF
CTSKIEKRFYMYCEYIVRPKDYLPHCSTSRRMLLGVSDCVVSDHLFFGCYFFDDKEFNDF
RKYNRVPVAVRFYVRYTNSFESLDWPAKKCGIRLFHAPDSTESFSCDQLFTPKD
>KAH9778678.1
MASSSSSSSHPHGSLTNPEVQYDVFLSFRGEDTRENFTSHLYSALSRESIETFIDDDLRR
GDEISQSLVDAIEASSISIIVFSERYASSRWCLDELLKILECKKEYAQIVIPAFYRVDPS
HVRKQTGNFGDSFLKLGERFPDKMQSWRNALTEAADLSGFDSRVYRTESALIEEIVNAIL
KRVDDTFQSENEDLVGVRLPMKEIESLLRTGSTNVYKLGIWGIGGIGKTTIAGAIFSKIS
RHFAGSFFARNVREAEETGRLGDLRQQLLSTLLNDGNVKNFPNIDLNFQSKKLTRKKVLI
VFDDVNHPRQIKILVGRLDLLASGSRIIITTRDRQVLANCGVDEVYQMKELVHDDALRLF
SRHAFEGDHPHESHTELACKIIKYARGVPLALEVLGRYLYGKRREVWENAISKWETAPPK
GIQDALKISYDGLDDKEQNVFLDIACFFIDEDRDTVTKFLDDCEFFATSGIEVLVDKHLI
TISVRNKIKMHDLLRAMGREIVRQESTNDPGKRSRLWHHKEGTEAIEGILLDMSKVKDIN
LHPNVFAKMPNLRILKFYNSMDEENKCKVSHFQGSEFTEVRYLHWHGYPLKSLPSNIHPE
KLVLLEMPYSNIEQLFDIVQNHGKLYQIITAAFNFFSKTPTPLSTQHLNKLAILNLSGCG
NLQSLPDRIHLELLKELNLSGCSKLKRLPEISSGNIETMHLDGTALEELPSSIECLSKLS
RLDLADCKSLKSLPSGLCKLKSLDVLNIDGCSNLQRLPEELGYLEALDSLHAVGTAIREL
PPSIVRLKSVRAIYFGRNRGLSLPITFSVDGLQNLRDLNLNDCGITELPESLGLLSLVTE
LHLDGNNFERIPESIIQLSNLERLFIRYCERLQSLPKLPCNLVWLDAHHCTALESLPGLF
PSSNESYLRTLNLGDNFKLDPNDLGGIVKGALQKIQLLATARLKEAREKISYPSREGRGF
LPWNEIPKWFSFQSAGSCVTLEMPPDFFNDKSVIGLAFSVIVNFSREFSFFCTSKIEKRF
YMYCEYIVRPKDYLPHCSTSRRMLLGVSDCVVSDHLFFGCYFFDDKEFNDFRKYNRVPVA
VRFYVRYTNSFESLDWPAKKCGIRLFHAPDSTESFSCDQLFTPKD
>KAH9778679.1
MASSSSSSSHPHGSLTNPEVQYDVFLSFRGEDTRENFTSHLYSALSRESIETFIDDDLRR
GDEISQSLVDAIEASSISIIVFSERYASSRWCLDELLKILECKKEYAQIVIPAFYRVDPS
HVRKQTGNFGDSFLKLGERFPDKMQSWRNALTEAADLSGFDSRVYRTESALIEEIVNAIL
KRVDDTFQSENEDLVGVRLPMKEIESLLRTGSTNVYKLGIWGIGGIGKTTIAGAIFSKIS
RHFAGSFFARNVREAEETGRLGDLRQQLLSTLLNDGNVKNFPNIDLNFQSKKLTRKKVLI
VFDDVNHPRQIKILVGRLDLLASGSRIIITTRDRQVLANCGVDEVYQMKELVHDDALRLF
SRHAFEGDHPHESHTELACKIIKYARGVPLALEVLGRYLYGKRREVWENAISKWETAPPK
GIQDALKISYDGLDDKEQNVFLDIACFFIDEDRDTVTKFLDDCEFFATSGIEVLVDKHLI
TISVRNKIKMHDLLRAMGREIVRQESTNDPGKRSRLWHHKEVYKILSENRGTEAIEGILL
DMSKVKDINLHPNVFAKMPNLRILKFYNSMDEENKCKVSHFQGSEFTEVRYLHWHGYPLK
SLPSNIHPEKLVLLEMPYSNIEQLFDIVQNHGKLYQIITAAFNFFSKTPTPLSTQHLNKL
AILNLSGCGNLQSLPDRIHLELLKELNLSGCSKLKRLPEISSGNIETMHLDGTALEELPS
SIECLSKLSRLDLADCKSLKSLPSGLCKLKSLDVLNIDGCSNLQRLPEELGYLEALDSLH
AVGTAIRELPPSIVRLKSVRAIYFGRNRGLSLPITFSVDGLQNLRDLNLNDCGITELPES
LGLLSLVTELHLDGNNFERIPESIIQLSNLERLFIRYCERLQSLPKLPCNLVWLDAHHCT
ALESLPGLFPSSNESYLRTLNLGDNFKLDPNDLGGIVKGALQKIQLLATARLKEAREKVC
L
>KAH9778682.1
MASSSHPYASLTNPEIKYDVFLSFGGEDTRESFTSHLYSALSRETVETFIDDDLRRGDEI
SQSLLDAIEASSISIIIFSERYASSRWCLDELLKILECKKEYAQIVVPVFYRVDPSHVRK
QTGNFGDSFLKLGERFPDKMQSWRNALTEAADLSGFDSRVVSPESALIEEIVNAILKRLD
DTFHRENEDLVGVRLPMKEIESLLRTGSTNVYKLGIWGIGGIGKTTIAGAIFNKISRHFS
GSYFARNVREAEETCRLGDLRQQLLSTLLNDGNVKNFLNTDLNFQSRRLTRKKVLIVFDD
VDHPRQIKILVGRLDLFASGSRIIITTRDRQVLANCGVDEVYQMEELVDDDALRLFSRHA
FGGDHPHESHTELACKTIKYARGVPLALEVLGRYLYGKTREVWENAKSKWETAPPKGIQD
ALKISYDGLDDKEQNIFLDIACFFIDEDRDTATKFLDDCEFFATSGIDVLVDKHLITISV
LNKIEMHDLLRAMGREIVRQESTNDPGKRSRLWHHKEVYKILSENRGTEAIQGISLDMSK
VKDINLHPNTFTKMPNLRILKFYSSMNEENKCKMSYFQGPGFTEVRYLHWHGYPLKLLPS
NIHPEKLVLLEMPHSNIEQLFDSVQDYGKLNQIITAAFNFFSKTPTPSLTQHLNNLVILN
LSGCKNLQSLPARIHLKLLKELDLSGCSKLKRLPEISPGNITTMHLDGTALEELPSSIEC
LSKLSHLGLADCKSLKSLPSGLCKLKSLDVLIIDGCSNLQRLPEELGNLEALDILHAIGT
SITEVPPSIVRLKTVRGIYFGRNKGLSLPITFSVDGLQNLRDLNLNDCGIMGLPESLGLL
SSVTKLHLEGNNFERLPESIIQLSNLERLFIRYCERLQSLPKLPCNLLSLDAHHCTALES
LPDLFPSSDESYLRTLYLSDNFKLDRNEIRGIVKGALQKIQLLATARLKEAREKISYPSL
RGRGFLPWNKIPKWFSFQSAGSCVTLEMPPDFFNNKSVLGLAFGVIVNFSRKFNFFYTSK
IEKQFYVYCEYIVRPKDYHPHCSTSRMTLLGVGDCVVSDHLFFGYYFFDGEEFNDFRKYN
CVPVAVRFNFREANGFEFLDYPVKKCGIRLFHAPDSRESFSCD
>KAH9778683.1
MASSSHPYASLTNPEIKYDVFLSFGGEDTRESFTSHLYSALSRETVETFIDDDLRRGDEI
SQSLLDAIEASSISIIIFSERYASSRWCLDELLKILECKKEYAQIVVPVFYRVDPSHVRK
QTGNFGDSFLKLGERFPDKMQSWRNALTEAADLSGFDSRVVSPESALIEEIVNAILKRLD
DTFHRENEDLVGVRLPMKEIESLLRTGSTNVYKLGIWGIGGIGKTTIAGAIFNKISRHFS
GSYFARNVREAEETCRLGDLRQQLLSTLLNDGNVKNFLNTDLNFQSRRLTRKKVLIVFDD
VDHPRQIKILVGRLDLFASGSRIIITTRDRQVLANCGVDEVYQMEELVDDDALRLFSRHA
FGGDHPHESHTELACKTIKYARGVPLALEVLGRYLYGKTREVWENAKSKWETAPPKGIQD
ALKISYDGLDDKEQNIFLDIACFFIDEDRDTATKFLDDCEFFATSGIDVLVDKHLITISV
LNKIEMHDLLRAMGREIVRQESTNDPGKRSRLWHHKEGTEAIQGISLDMSKVKDINLHPN
TFTKMPNLRILKFYSSMNEENKCKMSYFQGPGFTEVRYLHWHGYPLKLLPSNIHPEKLVL
LEMPHSNIEQLFDSVQDYGKLNQIITAAFNFFSKTPTPSLTQHLNNLVILNLSGCKNLQS
LPARIHLKLLKELDLSGCSKLKRLPEISPGNITTMHLDGTALEELPSSIECLSKLSHLGL
ADCKSLKSLPSGLCKLKSLDVLIIDGCSNLQRLPEELGNLEALDILHAIGTSITEVPPSI
VRLKTVRGIYFGRNKGLSLPITFSVDGLQNLRDLNLNDCGIMGLPESLGLLSSVTKLHLE
GNNFERLPESIIQLSNLERLFIRYCERLQSLPKLPCNLLSLDAHHCTALESLPDLFPSSD
ESYLRTLYLSDNFKLDRNEIRGIVKGALQKIQLLATARLKEAREKISYPSLRGRGFLPWN
KIPKWFSFQSAGSCVTLEMPPDFFNNKSVLGLAFGVIVNFSRKFNFFYTSKIEKQFYVYC
EYIVRPKDYHPHCSTSRMTLLGVGDCVVSDHLFFGYYFFDGEEFNDFRKYNCVPVAVRFN
FREANGFEFLDYPVKKCGIRLFHAPDSRESFSCD
>KAH9778684.1
MASSSHPYASLTNPEIKYDVFLSFGGEDTRESFTSHLYSALSRETVETFIDDDLRRGDEI
SQSLLDAIEASSISIIIFSERYASSRWCLDELLKILECKKEYAQIVVPVFYRVDPSHVRK
QTGNFGDSFLKLGERFPDKMQSWRNALTEAADLSGFDSRVVSPESALIEEIVNAILKRLD
DTFHRENEDLVGVRLPMKEIESLLRTGSTNVYKLGIWGIGGIGKTTIAGAIFNKISRHFS
GSYFARNVREAEETCRLGDLRQQLLSTLLNDGNVKNFLNTDLNFQSRRLTRKKVLIVFDD
VDHPRQIKILVGRLDLFASGSRIIITTRDRQVLANCGVDEVYQMEELVDDDALRLFSRHA
FGGDHPHESHTELACKTIKYARGVPLALEVLGRYLYGKTREVWENAKSKWETAPPKGIQD
ALKISYDGLDDKEQNIFLDIACFFIDEDRDTATKFLDDCEFFATSGIDVLVDKHLITISV
LNKIEMHDLLRAMGREIVRQESTNDPGKRSRLWHHKEVYKILSENRGTEAIQGISLDMSK
VKDINLHPNTFTKMPNLRILKFYSSMNEENKCKMSYFQGPGFTEVRYLHWHGYPLKLLPS
NIHPEKLVLLEMPHSNIEQLFDSVQDYGKLNQIITAAFNFFSKTPTPSLTQHLNNLVILN
LSGCKNLQSLPARIHLKLLKELDLSGCSKLKRLPEISPGNITTMHLDGTALEELPSSIEC
LSKLSHLGLADCKSLKSLPSGLCKLKSLDVLIIDGCSNLQRLPEELGNLEALDILHAIGT
SITEVPPSIVRLKTVRGIYFGRNKGLSLPITFSVDGLQNLRDLNLNDCGIMGLPESLGLL
SSVTKLHLEGNNFERLPESIIQLSNLERLFIRYCERLQSLPKLPCNLLSLDAHHCTALES
LPDLFPSSDESYLRTLYLSDNFKLDRNEIRGIVKGALQKIQLLATARLKEAREKVCR
>KAH9778685.1
MASSSHPYASLTNPEIKYDVFLSFGGEDTRESFTSHLYSALSRETVETFIDDDLRRGDEI
SQSLLDAIEASSISIIIFSERYASSRWCLDELLKILECKKEYAQIVVPVFYRVDPSHVRK
QTGNFGDSFLKLGERFPDKMQSWRNALTEAADLSGFDSRVVSPESALIEEIVNAILKRLD
DTFHRENEDLVGVRLPMKEIESLLRTGSTNVYKLGIWGIGGIGKTTIAGAIFNKISRHFS
GSYFARNVREAEETCRLGDLRQQLLSTLLNDGNVKNFLNTDLNFQSRRLTRKKVLIVFDD
VDHPRQIKILVGRLDLFASGSRIIITTRDRQVLANCGVDEVYQMEELVDDDALRLFSRHA
FGGDHPHESHTELACKTIKYARGVPLALEVLGRYLYGKTREVWENAKSKWETAPPKGIQD
ALKISYDGLDDKEQNIFLDIACFFIDEDRDTATKFLDDCEFFATSGIDVLVDKHLITISV
LNKIEMHDLLRAMGREIVRQESTNDPGKRSRLWHHKEGTEAIQGISLDMSKVKDINLHPN
TFTKMPNLRILKFYSSMNEENKCKMSYFQGPGFTEVRYLHWHGYPLKLLPSNIHPEKLVL
LEMPHSNIEQLFDSVQDYGKLNQIITAAFNFFSKTPTPSLTQHLNNLVILNLSGCKNLQS
LPARIHLKLLKELDLSGCSKLKRLPEISPGNITTMHLDGTALEELPSSIECLSKLSHLGL
ADCKSLKSLPSGLCKLKSLDVLIIDGCSNLQRLPEELGNLEALDILHAIGTSITEVPPSI
VRLKTVRGIYFGRNKGLSLPITFSVDGLQNLRDLNLNDCGIMGLPESLGLLSSVTKLHLE
GNNFERLPESIIQLSNLERLFIRYCERLQSLPKLPCNLLSLDAHHCTALESLPDLFPSSD
ESYLRTLYLSDNFKLDRNEIRGIVKGALQKIQLLATARLKEAREKVCR
>KAH9780905.1
MASSSRSHSAQSKYDVFLSFRGEDTRDNFTSHLHAAFCRKNIKTFIDEELSRGDEISQAV
LNAMKGSKISVIIFSKRYASSKWCLDELVEILECKNMNGQTVVPVFYQVDPSDVRNQTGC
FADAFAEHEDQFKNMPEKVQIWRAVLTEASNVSGWYSMNTRPEAKLVEEIVKDILKKLEN
ITVSTDLEGLVGLNSRIEQIKSLLSAGSPDFRIVGLWGMGGIGKTTIAGALFNQISREFE
GKCFMASVREESEKGGGLADLRERVISEVLGEDLKIRTPIIPEIIKKRLQQMTVFIVLDD
VNKCGQLSYLTGGLDRFGLGSRIIVTTRDKQVLYNFGVSDVYEVKGLEYPEALELFCNHA
FKGNHCPEDLLVLSKRVLDYANGNPLALRVLGSFLHRKTKVDWKIALENLIRISDPDIYD
VLKVTYNELKAEEKSMFLDIACFLKGEDKDYVTKIQDDPNFAHYCLSVLVDKSLVTISCN
NKVQMHDLLQKMGREIVRQESVKEPGKRSRLWHYEDVYHVLKKNKGTDAIEGILLNLSKT
RDIHLDGNVFVNMSNLRFLKFYMPEYKGVPIMSSKVHLDQGLRYLPEELRYLHWHQYSLK
TLPLNFDPENLIELHLPYSNVEQIWEGKKQAFKLKFIDLHHSQYLTKIPDLVETPNLERI
NLLNCTNLPYISSSIQNFNNLSVLSLAGCRSLVSFPRNIYFRSPIAVDFSDCVNLTEFPL
VSGNIIELRLWNTRIEEVPSSIECLTNLETLDLSFCKRLKRVSTSICKLKSLCWLELGGC
SNLETFPEILEKMEHLLEIDLRETAIRNLPSSIEYLEGLRKLDLGDCSELASLPEKLENL
KSLKYLNAEFSAIGQLPSSISDLNQLKKLKFSGCRGLVLPPLLSGLSSLTELHLTDCNIT
EIPADIGSLSSIVWLALSGNHFERLPTSVKQLSQLRYLHLSNCNMLQSLPELPIYLVYLE
AKNCKRLQTLPEIPSSVEELDASMLESIYEHSSGIMDGILFFDFTNCLKLNEKEAHKKIL
ADSQQRIQHMASASLRLCYEMVHYTPYGLCNCFPGSEIPDWFSNQCSGSSLTIQLPRRSC
GRNLVGFALCAVIQFEEDIDASGKYCNVKCNYNFETKTRLEANNNVDDYYNLSLNGSMDS
DHVLLGFEPCWNTEVPDDGNNQTTISFEFSVECKNEKCHQVKCCGVCPVYANPNDNKPNT
LKLILGSEEECTKIRILHDKVGMSGSYDDEDEMEPSPKRICRDQINTHQQ
>KAH9780906.1
MASSSRSHSAQSKYDVFLSFRGEDTRDNFTSHLHAAFCRKNIKTFIDEELSRGDEISQAV
LNAMKGSKISVIIFSKRYASSKWCLDELVEILECKNMNGQTVVPVFYQVDPSDVRNQTGC
FADAFAEHEDQFKNMPEKVQIWRAVLTEASNVSGWYSMNTRPEAKLVEEIVKDILKKLEN
ITVSTDLEGLVGLNSRIEQIKSLLSAGSPDFRIVGLWGMGGIGKTTIAGALFNQISREFE
GKCFMASVREESEKGGGLADLRERVISEVLGEDLKIRTPIIPEIIKKRLQQMTVFIVLDD
VNKCGQLSYLTGGLDRFGLGSRIIVTTRDKQVLYNFGVSDVYEVKGLEYPEALELFCNHA
FKGNHCPEDLLVLSKRVLDYANGNPLALRVLGSFLHRKTKVDWKIALENLIRISDPDIYD
VLKVTYNELKAEEKSMFLDIACFLKGEDKDYVTKIQDDPNFAHYCLSVLVDKSLVTISCN
NKVQMHDLLQKMGREIVRQESVKEPGKRSRLWHYEDVYHVLKKNKSNYSFFAFVHKGTDA
IEGVPIMSSKVHLDQGLRYLPEELRYLHWHQYSLKTLPLNFDPENLIELHLPYSNVEQIW
EGKKQAFKLKFIDLHHSQYLTKIPDLVETPNLERINLLNCTNLPYISSSIQNFNNLSVLS
LAGCRSLVSFPRNIYFRSPIAVDFSDCVNLTEFPLVSGNIIELRLWNTRIEEVPSSIECL
TNLETLDLSFCKRLKRVSTSICKLKSLCWLELGGCSNLETFPEILEKMEHLLEIDLRETA
IRNLPSSIEYLEGLRKLDLGDCSELASLPEKLENLKSLKYLNAEFSAIGQLPSSISDLNQ
LKKLKFSGCRGLVLPPLLSGLSSLTELHLTDCNITEIPADIGSLSSIVWLALSGNHFERL
PTSVKQLSQLRYLHLSNCNMLQSLPELPIYLVYLEAKNCKRLQTLPEIPSSVEELDASML
ESIYEHSSGIMDGILFFDFTNCLKLNEKEAHKKILADSQQRIQHMASASLRLCYEMVHYT
PYGLCNCFPGSEIPDWFSNQCSGSSLTIQLPRRSCGRNLVGFALCAVIQFEEDIDASGKY
CNVKCNYNFETKTRLEANNNVDDYYNLSLNGSMDSDHVLLGFEPCWNTEVPDDGNNQTTI
SFEFSVECKNEKCHQVKCCGVCPVYANPNDNKPNTLKLILGSEEECTKIRILHDKVGMSG
SYDDEDEMEPSPKRICRDQINTHQQ
>KAH9780907.1
MASSSRSHSAQSKYDVFLSFRGEDTRDNFTSHLHAAFCRKNIKTFIDEELSRGDEISQAV
LNAMKGSKISVIIFSKRYASSKWCLDELVEILECKNMNGQTVVPVFYQVDPSDVRNQTGC
FADAFAEHEDQFKNMPEKVQIWRAVLTEASNVSGWPEAKLVEEIVKDILKKLENITVSTD
LEGLVGLNSRIEQIKSLLSAGSPDFRIVGLWGMGGIGKTTIAGALFNQISREFEGKCFMA
SVREESEKGGGLADLRERVISEVLGEDLKIRTPIIPEIIKKRLQQMTVFIVLDDVNKCGQ
LSYLTGGLDRFGLGSRIIVTTRDKQVLYNFGVSDVYEVKGLEYPEALELFCNHAFKGNHC
PEDLLVLSKRVLDYANGNPLALRVLGSFLHRKTKVDWKIALENLIRISDPDIYDVLKVTY
NELKAEEKSMFLDIACFLKGEDKDYVTKIQDDPNFAHYCLSVLVDKSLVTISCNNKVQMH
DLLQKMGREIVRQESVKEPGKRSRLWHYEDVYHVLKKNKSNYSFFAFVHKGTDAIEGVPI
MSSKVHLDQGLRYLPEELRYLHWHQYSLKTLPLNFDPENLIELHLPYSNVEQIWEGKKQA
FKLKFIDLHHSQYLTKIPDLVETPNLERINLLNCTNLPYISSSIQNFNNLSVLSLAGCRS
LVSFPRNIYFRSPIAVDFSDCVNLTEFPLVSGNIIELRLWNTRIEEVPSSIECLTNLETL
DLSFCKRLKRVSTSICKLKSLCWLELGGCSNLETFPEILEKMEHLLEIDLRETAIRNLPS
SIEYLEGLRKLDLGDCSELASLPEKLENLKSLKYLNAEFSAIGQLPSSISDLNQLKKLKF
SGCRGLVLPPLLSGLSSLTELHLTDCNITEIPADIGSLSSIVWLALSGNHFERLPTSVKQ
LSQLRYLHLSNCNMLQSLPELPIYLVYLEAKNCKRLQTLPEIPSSVEELDASMLESIYEH
SSGIMDGILFFDFTNCLKLNEKEAHKKILADSQQRIQHMASASLRLCYEMVHYTPYGLCN
CFPGSEIPDWFSNQCSGSSLTIQLPRRSCGRNLVGFALCAVIQFEEDIDASGKYCNVKCN
YNFETKTRLEANNNVDDYYNLSLNGSMDSDHVLLGFEPCWNTEVPDDGNNQTTISFEFSV
ECKNEKCHQVKCCGVCPVYANPNDNKPNTLKLILGSEEECTKIRILHDKVGMSGSYDDED
EMEPSPKRICRDQINTHQQ
>KAH9780914.1
MASCKYDVFLSFRGEDTRDNFLSHLVVALQEKKIKTFIDEELTRGDQISPALVKAIEESM
ISVIIFSKNYASSKWCLDELVKILKCHKKNIQLVIPIFYNVDPSVVRNQTGSFKDAFVKH
DKQFNKKMPEKVQKWRAVLTEASNLSGWDSNTTRPDAKLVKEITADILEKLEKLSAAISD
SDGLIGLESHVEQVRSLLAIGLPDVRLVGIWGMGGIGKTTIAGVVFNQFSQKFEGKYFMA
NVREESEKCGGLVHLRNQVLSKLLGENFDIGTPKIPQYIRDRLQRMKVFIVLDDVNKYGQ
LEYFDGGLDRFGPGSRIIVTTRDKTILERYGTHRIYEVEGLNCNEALRLFCSCAFKENHC
PEDLLKHSETAAHYAKGNPLALQVLGSSFHRKSKPDWVNTLNNLKRISDSDIYGVLKIGY
DELSWEEKNLFLDIACFFNGDDREHVMWILNDDYYSVQYGLNVLVNKSLIKISYNKLQMH
DLLQEMGREIVCQEFREKPEKRSRLWDHKDVCHVLEKNKATDAIKSIFLDLSKIEEIDLD
PIVFTNMSNLRLLKFYISGHFDFSKMSSKLHLQKGLEYLPEKLRYLYWYGYPLKTLPSDF
VPYNLIELNFPYSKVEQIWEGKKKAPKLKYVDLNHSANLTRIPEPSETPNLERMNLWNCT
GLAHIPSCVQNFNKLGTMIMAGCESLRCFPQNTHFISSIKIDCYKCVNLREFPRISGNVV
ELNLMCTPIEEVPLSIECLPNLETLEMSFCYSLKRLSTSICKLKSLRSLALILVTKMELL
EKINLEEASNIKELPFSIENLEGLKQLKLTGCTKLGSLPENLGNLKSLERLDAGLLAIPQ
APSSIVDLNKLETLSLFECRGLVLPPLLSGLSSLKKLELRDCEIMEIPPDIGSPSSLEIL
NLSGNNFESLPTSISQLSRLRWLYLANCIMLQSLPELPPLLVVLGASDCKRLQFLPELTS
CLEELDASTLQALSNGTCERLSKHMFPMQLIFANCLKLNESIWADLQQRIRHMIIASLRL
FREKGSEVPDWYSSQSLGSSITIQLPHRFGNKNFIGFALCVVIEFEFEEDSYSPAIFFGV
GCKFGFDHFCQLVGNVCVNSNHVILGFYPCWNIGLSDGATVSFDFFIIPYQLVIGKGPRK
VKCCGVTPVYANPNTFTLEFGGGSEDFHDIDNAQSVGGSHEYEVESIRREQFKGPQRQTS
MFSQFLKNVCCFDYEP
>KAH9780915.1
MASCKYDVFLSFRGEDTRDNFLSHLVVALQEKKIKTFIDEELTRGDQISPALVKAIEESM
ISVIIFSKNYASSKWCLDELVKILKCHKKNIQLVIPIFYNVDPSVVRNQTGSFKDAFVKH
DKQFNKKMPEKVQKWRAVLTEASNLSGWDSNTTRPDAKLVKEITADILEKLEKLSAAISD
SDGLIGLESHVEQVRSLLAIGLPDVRLVGIWGMGGIGKTTIAGVVFNQFSQKFEGKYFMA
NVREESEKCGGLVHLRNQVLSKLLGENFDIGTPKIPQYIRDRLQRMKVFIVLDDVNKYGQ
LEYFDGGLDRFGPGSRIIVTTRDKTILERYGTHRIYEVEGLNCNEALRLFCSCAFKENHC
PEDLLKHSETAAHYAKGNPLALQVLGSSFHRKSKPDWVNTLNNLKRISDSDIYGVLKIGY
DELSWEEKNLFLDIACFFNGDDREHVMWILNDDYYSVQYGLNVLVNKSLIKISYNKLQMH
DLLQEMGREIVCQEFREKPEKRSRLWDHKDVCHVLEKNKATDAIKSIFLDLSKIEEIDLD
PIVFTNMSNLRLLKFYISGHFDFSKMSSKLHLQKGLEYLPEKLRYLYWYGYPLKTLPSDF
VPYNLIELNFPYSKVEQIWEGKKKAPKLKYVDLNHSANLTRIPEPSETPNLERMNLWNCT
GLAHIPSCVQNFNKLGTMIMAGCESLRNLESFPEILEKMELLEKINLEEASNIKELPFSI
ENLEGLKQLKLTGCTKLGSLPENLGNLKSLERLDAGLLAIPQAPSSIVDLNKLETLSLFE
CRGLVLPPLLSGLSSLKKLELRDCEIMEIPPDIGSPSSLEILNLSGNNFESLPTSISQLS
RLRWLYLANCIMLQSLPELPPLLVVLGASDCKRLQFLPELTSCLEELDASTLQALSNGTC
ERLSKHMFPMQLIFANCLKLNESIWADLQQRIRHMIIASLRLFREKGSEVPDWYSSQSLG
SSITIQLPHRFGNKNFIGFALCVVIEFEFEEDSYSPAIFFGVGCKFGFDHFCQLVGNVCV
NSNHVILGFYPCWNIGLSDGATVSFDFFIIPYQLVIGKGPRKVKCCGVTPVYANPNTFTL
EFGGGSEDFHDIDNAQSVGGSHEYEVESIRREQFKGPQRQTSMFSQFLKNVCCFDYEP
>KAH9780916.1
MASCKYDVFLSFRGEDTRDNFLSHLVVALQEKKIKTFIDEELTRGDQISPALVKAIEESM
ISVIIFSKNYASSKWCLDELVKILKCHKKNIQLVIPIFYNVDPSVVRNQTGSFKDAFVKH
DKQFNKKMPEKVQKWRAVLTEASNLSGWDSNTTRSQLGLMCSSLAAKSQLPRPDAKLVKE
ITADILEKLEKLSAAISDSDGLIGLESHVEQVRSLLAIGLPDVRLVGIWGMGGIGKTTIA
GVVFNQFSQKFEGKYFMANVREESEKCGGLVHLRNQVLSKLLGENFDIGTPKIPQYIRDR
LQRMKVFIVLDDVNKYGQLEYFDGGLDRFGPGSRIIVTTRDKTILERYGTHRIYEVEGLN
CNEALRLFCSCAFKENHCPEDLLKHSETAAHYAKGNPLALQVLGSSFHRKSKPDWVNTLN
NLKRISDSDIYGVLKIGYDELSWEEKNLFLDIACFFNGDDREHVMWILNDDYYSVQYGLN
VLVNKSLIKISYNKLQMHDLLQEMGREIVCQEFREKPEKRSRLWDHKDVCHVLEKNKATD
AIKSIFLDLSKIEEIDLDPIVFTNMSNLRLLKFYISGHFDFSKMSSKLHLQKGLEYLPEK
LRYLYWYGYPLKTLPSDFVPYNLIELNFPYSKVEQIWEGKKKAPKLKYVDLNHSANLTRI
PEPSETPNLERMNLWNCTGLAHIPSCVQNFNKLGTMIMAGCESLSLPENLGNLKSLERLD
AGLLAIPQAPSSIVDLNKLETLSLFECRGLVLPPLLSGLSSLKKLELRDCEIMEIPPDIG
SPSSLEILNLSGNNFESLPTSISQLSRLRWLYLANCIMLQSLPELPPLLVVLGASDCKRL
QFLPELTSCLEELDASTLQALSNGTCERLSKHMFPMQLIFANCLKLNESIWADLQQRIRH
MIIASLRLFREKGSEVPDWYSSQSLGSSITIQLPHRFGNKNFIGFALCVVIEFEFEEDSY
SPAIFFGVGCKFGFDHFCQLVGNVCVNSNHVILGFYPCWNIGLSDGATVSFDFFIIPYQL
VIGKGPRKVKCCGVTPVYANPNTFTLEFGGGSEDFHDIDNAQSVGGSHEYEVESIRREQF
KGPQRQTSMFSQFLKNVCCFDYEP
>KAH9780917.1
MASCKYDVFLSFRGEDTRDNFLSHLVVALQEKKIKTFIDEELTRGDQISPALVKAIEESM
ISVIIFSKNYASSKWCLDELVKILKCHKKNIQLVIPIFYNVDPSVVRNQTGSFKDAFVKH
DKQFNKKMPEKVQKWRAVLTEASNLSGWDSNTTRPDAKLVKEITADILEKLEKLSAAISD
SDGLIGLESHVEQVRSLLAIGLPDVRLVGIWGMGGIGKTTIAGVVFNQFSQKFEGKYFMA
NVREESEKCGGLVHLRNQVLSKLLGENFDIGTPKIPQYIRDRLQRMKVFIVLDDVNKYGQ
LEYFDGGLDRFGPGSRIIVTTRDKTILERYGTHRIYEVEGLNCNEALRLFCSCAFKENHC
PEDLLKHSETAAHYAKGNPLALQVLGSSFHRKSKPDWVNTLNNLKRISDSDIYGVLKIGY
DELSWEEKNLFLDIACFFNGDDREHVMWILNDDYYSVQYGLNVLVNKSLIKISYNKLQMH
DLLQEMGREIVCQEFREKPEKRSRLWDHKDVCHVLEKNKATDAIKSIFLDLSKIEEIDLD
PIVFTNMSNLRLLKFYISGHFDFSKMSSKLHLQKGLEYLPEKLRYLYWYGYPLKTLPSDF
VPYNLIELNFPYSKVEQIWEGKKKAPKLKYVDLNHSANLTRIPEPSETPNLERMNLWNCT
GLAHIPSCVQNFNKLGTMIMAGCESLSLPENLGNLKSLERLDAGLLAIPQAPSSIVDLNK
LETLSLFECRGLVLPPLLSGLSSLKKLELRDCEIMEIPPDIGSPSSLEILNLSGNNFESL
PTSISQLSRLRWLYLANCIMLQSLPELPPLLVVLGASDCKRLQFLPELTSCLEELDASTL
QALSNGTCERLSKHMFPMQLIFANCLKLNESIWADLQQRIRHMIIASLRLFREKGSEVPD
WYSSQSLGSSITIQLPHRFGNKNFIGFALCVVIEFEFEEDSYSPAIFFGVGCKFGFDHFC
QLVGNVCVNSNHVILGFYPCWNIGLSDGATVSFDFFIIPYQLVIGKGPRKVKCCGVTPVY
ANPNTFTLEFGGGSEDFHDIDNAQSVGGSHEYEVESIRREQFKGPQRQTSMFSQFLKNVC
CFDYEP
>KAH9780920.1
MASCKYDVFLSFKGEDTRDNFLSHLVVVLQQKKIKTFIDEELTRGDEISPALLKAIEESK
ISVIIFSKNYASSKWCLDELVKILKCHKKNGQLVIPVFYNVDPSDVRNQTGSFKDAFVKH
DKQFNKKMPEKVQKWRAVLTEASNLSGWDSGTTKSQLGLMCSSLAANSPLARPDAKLVKE
ITADILEKLEKLSAAISDSDGLIGLESRVEQVKSLLAIGLPDVRLVGIWGMGGIGKTTIA
GVVFNQFSQKFEGKYFMANVREESEKCGGLVHLRNQVLSKVLGENFDIGTPKIPQYIRDR
LQRMKVFIVLDDVSKYGQLEYFAGGLDRFGPGSRIIVTTRDKTILERYGTHRIYEVEGLN
CNEAFQLFCSCAFKENHCPEDLLKHSETAVHYAKGNPLALQVLGSSFQGKSKPDWVNTLN
NLKRISGSDIYGVLKISYDELSWEEKNLFLDIACFFNGDDREHVMWILSDDYYSVQYGMN
VLINKSLIKISYNKLQMHDLLQEMGREIVCQEFREKPEKRSRLWDYKDVCHVLEKNKGTD
AIKSIFLDLSKIEEINLDPRVFSNMSNLRLLKFYISGHFDISKMSSKVYLQQGLEYLPEE
LRYLYWHGYPLKTLPLDFVPQNLIELNFPYSKVEQIWEGKKKAPKLKYVDLNHSTNLTRI
PEPSETPNLERMNFWNCTGLAHIPSYVQNFNKLGNMIMAGCESLRCFPQNIHFISSIKID
CYKCVNLREFPRISGNVVELNLMCTPIEEVPLSIECLPNLETLEMSFCCSLKRLSTSICK
LKSLRSLDLSYCINLESFPEILEKMELLEEINLEEASNIKELPSSIENLEGLKQLKLTGC
TKLGSLPESLGNLKSLERLHAGLLAIPQVPSSIVDLNKLETLSLFECRGLVLPPLLSGLS
SLKKLELGDCEIMEIPPDIGCLSSLESLNLSGNNFESLPTSISQLSRLRWLYLVNCVKLQ
SLPELPLLLVMLGASDCKRLQFLPELTSCLEELDASILQALSNRTGERLSKHMSPVQLIF
ANCLKLNESIWADLQKRIRHMIIASLRLFYEKEFDGISFCLPGSEVPDWYSSQSIGSLIT
IQLPHRCGSKIFIGFALCVAIEFEFEEDSYSPAIFFGVGCKFGSDHFCQLVNNVCVNSNH
VILGFYPCRNIGLSDGAAVSFDFFIRYQLVIGKGPQKVKCCGVSPVYANLNTFTLEFGGG
SEDFHDIDNAQSVGGSHEYEVESIRREQFKDIKSQPCFVPFEKSNETIDEGLRNCHNYCQ
LAKHGSLENVGPYAGNILNSHMYNF
>KAH9780921.1
MASCKYDVFLSFKGEDTRDNFLSHLVVVLQQKKIKTFIDEELTRGDEISPALLKAIEESK
ISVIIFSKNYASSKWCLDELVKILKCHKKNGQLVIPVFYNVDPSDVRNQTGSFKDAFVKH
DKQFNKKMPEKVQKWRAVLTEASNLSGWDSGTTKSQLGLMCSSLAANSPLARPDAKLVKE
ITADILEKLEKLSAAISDSDGLIGLESRVEQVKSLLAIGLPDVRLVGIWGMGGIGKTTIA
GVVFNQFSQKFEGKYFMANVREESEKCGGLVHLRNQVLSKVLGENFDIGTPKIPQYIRDR
LQRMKVFIVLDDVSKYGQLEYFAGGLDRFGPGSRIIVTTRDKTILERYGTHRIYEVEGLN
CNEAFQLFCSCAFKENHCPEDLLKHSETAVHYAKGNPLALQVLGSSFQGKSKPDWVNTLN
NLKRISGSDIYGVLKISYDELSWEEKNLFLDIACFFNGDDREHVMWILSDDYYSVQYGMN
VLINKSLIKISYNKLQMHDLLQEMGREIVCQEFREKPEKRSRLWDYKDVCHVLEKNKGTD
AIKSIFLDLSKIEEINLDPRVFSNMSNLRLLKFYISGHFDISKMSSKVYLQQGLEYLPEE
LRYLYWHGYPLKTLPLDFVPQNLIELNFPYSKVEQIWEGKKKAPKLKYVDLNHSTNLTRI
PEPSETPNLERMNFWNCTGLAHIPSYVQNFNKLGNMIMAGCESLRCFPQNIHFISSIKID
CYKCVNLREFPRISGNVVELNLMCTPIEEVPLSIECLPNLETLEMSFCCSLKRLSTSICK
LKSLRSLDLSYCINLESFPEILEKMELLEEINLEEASNIKELPSSIENLEGLKQLKLTGC
TKLGSLPESLGNLKSLERLHAGLLAIPQVPSSIVDLNKLETLSLFECRGLVLPPLLSGLS
SLKKLELGDCEIMEIPPDIGCLSSLESLNLSGNNFESLPTSISQLSRLRWLYLVNCVKLQ
SLPELPLLLVMLGASDCKRLQFLPELTSCLEELDASILQALSNRTGERLSKHMSPVQLIF
ANCLKLNESIWADLQKRIRHMIIASLRLFYEKEFDGISFCLPGSEVPDWYSSQSIGSLIT
IQLPHRCGSKIFIGFALCVAIEFEFEEDSYSPAIFFGVGCKFGSDHFCQLVNNVCVNSNH
VILGFYPCRNIGLSDGAAVSFDFFIRYQLVIGKGPQKVKCCGVSPVYANLNTFTLEFGGG
SEDFHDIDNAQSVGGSHEYEVESIRREQFKDEGLRNCHNYCQLAKHGSLENVGPYAGNIL
NSHMYNF
>KAH9780922.1
MASCKYDVFLSFKGEDTRDNFLSHLVVVLQQKKIKTFIDEELTRGDEISPALLKAIEESK
ISVIIFSKNYASSKWCLDELVKILKCHKKNGQLVIPVFYNVDPSDVRNQTGSFKDAFVKH
DKQFNKKMPEKVQKWRAVLTEASNLSGWDSGTTKSQLGLMCSSLAANSPLARPDAKLVKE
ITADILEKLEKLSAAISDSDGLIGLESRVEQVKSLLAIGLPDVRLVGIWGMGGIGKTTIA
GVVFNQFSQKFEGKYFMANVREESEKCGGLVHLRNQVLSKVLGENFDIGTPKIPQYIRDR
LQRMKVFIVLDDVSKYGQLEYFAGGLDRFGPGSRIIVTTRDKTILERYGTHRIYEVEGLN
CNEAFQLFCSCAFKENHCPEDLLKHSETAVHYAKGNPLALQVLGSSFQGKSKPDWVNTLN
NLKRISGSDIYGVLKISYDELSWEEKNLFLDIACFFNGDDREHVMWILSDDYYSVQYGMN
VLINKSLIKISYNKLQMHDLLQEMGREIVCQEFREKPEKRSRLWDYKDVCHVLEKNKGTD
AIKSIFLDLSKIEEINLDPRVFSNMSNLRLLKFYISGHFDISKMSSKVYLQQGLEYLPEE
LRYLYWHGYPLKTLPLDFVPQNLIELNFPYSKVEQIWEGKKKAPKLKYVDLNHSTNLTRI
PEPSETPNLERMNFWNCTGLAHIPSYVQNFNKLGNMIMAGCESLRCFPQNIHFISSIKID
CYKCVNLREFPRISGNVVELNLMCTPIEEVPLSIECLPNLETLEMSFCCSLKRLSTSICK
LKSLRSLDLSYCINLESFPEILEKMELLEEINLEEASNIKELPSSIENLEGLKQLKLTGC
TKLGSLPESLGNLKSLERLHAGLLAIPQVPSSIVDLNKLETLSLFECRGLVLPPLLSGLS
SLKKLELGDCEIMEIPPDIGCLSSLESLNLSGNNFESLPTSISQLSRLRWLYLVNCVKLQ
SLPELPLLLVMLGASDCKRLQFLPELTSCLEELDASILQALSNRTGERLSKHMSPVQLIF
ANCLKLNESIWADLQKRIRHMIIASLRLFYEKEFDGISFCLPGSEVPDWYSSQSIGSLIT
IQLPHRCGSKIFIGFALCVAIEFEFEEDSYSPAIFFGVGCKFGSDHFCQLVNNVCVNSNH
VILGFYPCRNIGLSDGAAVSFDFFIRYQLVIGKGPQKVKCCGVSPVYANLNTFTLEFGGG
SEDFHDIDNAQSVGGSHEYEVESIRREQFKGPQRQTSMFSQFLKNVCCFDYEP
>KAH9780923.1
MASCKYDVFLSFKGEDTRDNFLSHLVVVLQQKKIKTFIDEELTRGDEISPALLKAIEESK
ISVIIFSKNYASSKWCLDELVKILKCHKKNGQLVIPVFYNVDPSDVRNQTGSFKDAFVKH
DKQFNKKMPEKVQKWRAVLTEASNLSGWDSGTTKPDAKLVKEITADILEKLEKLSAAISD
SDGLIGLESRVEQVKSLLAIGLPDVRLVGIWGMGGIGKTTIAGVVFNQFSQKFEGKYFMA
NVREESEKCGGLVHLRNQVLSKVLGENFDIGTPKIPQYIRDRLQRMKVFIVLDDVSKYGQ
LEYFAGGLDRFGPGSRIIVTTRDKTILERYGTHRIYEVEGLNCNEAFQLFCSCAFKENHC
PEDLLKHSETAVHYAKGNPLALQVLGSSFQGKSKPDWVNTLNNLKRISGSDIYGVLKISY
DELSWEEKNLFLDIACFFNGDDREHVMWILSDDYYSVQYGMNVLINKSLIKISYNKLQMH
DLLQEMGREIVCQEFREKPEKRSRLWDYKDVCHVLEKNKGTDAIKSIFLDLSKIEEINLD
PRVFSNMSNLRLLKFYISGHFDISKMSSKVYLQQGLEYLPEELRYLYWHGYPLKTLPLDF
VPQNLIELNFPYSKVEQIWEGKKKAPKLKYVDLNHSTNLTRIPEPSETPNLERMNFWNCT
GLAHIPSYVQNFNKLGNMIMAGCESLRCFPQNIHFISSIKIDCYKCVNLREFPRISGNVV
ELNLMCTPIEEVPLSIECLPNLETLEMSFCCSLKRLSTSICKLKSLRSLDLSYCINLESF
PEILEKMELLEEINLEEASNIKELPSSIENLEGLKQLKLTGCTKLGSLPESLGNLKSLER
LHAGLLAIPQVPSSIVDLNKLETLSLFECRGLVLPPLLSGLSSLKKLELGDCEIMEIPPD
IGCLSSLESLNLSGNNFESLPTSISQLSRLRWLYLVNCVKLQSLPELPLLLVMLGASDCK
RLQFLPELTSCLEELDASILQALSNRTGERLSKHMSPVQLIFANCLKLNESIWADLQKRI
RHMIIASLRLFYEKEFDGISFCLPGSEVPDWYSSQSIGSLITIQLPHRCGSKIFIGFALC
VAIEFEFEEDSYSPAIFFGVGCKFGSDHFCQLVNNVCVNSNHVILGFYPCRNIGLSDGAA
VSFDFFIRYQLVIGKGPQKVKCCGVSPVYANLNTFTLEFGGGSEDFHDIDNAQSVGGSHE
YEVESIRREQFKDIKSQPCFVPFEKSNETIDEGLRNCHNYCQLAKHGSLENVGPYAGNIL
NSHMYNF
>KAH9780924.1
MASCKYDVFLSFKGEDTRDNFLSHLVVVLQQKKIKTFIDEELTRGDEISPALLKAIEESK
ISVIIFSKNYASSKWCLDELVKILKCHKKNGQLVIPVFYNVDPSDVRNQTGSFKDAFVKH
DKQFNKKMPEKVQKWRAVLTEASNLSGWDSGTTKPDAKLVKEITADILEKLEKLSAAISD
SDGLIGLESRVEQVKSLLAIGLPDVRLVGIWGMGGIGKTTIAGVVFNQFSQKFEGKYFMA
NVREESEKCGGLVHLRNQVLSKVLGENFDIGTPKIPQYIRDRLQRMKVFIVLDDVSKYGQ
LEYFAGGLDRFGPGSRIIVTTRDKTILERYGTHRIYEVEGLNCNEAFQLFCSCAFKENHC
PEDLLKHSETAVHYAKGNPLALQVLGSSFQGKSKPDWVNTLNNLKRISGSDIYGVLKISY
DELSWEEKNLFLDIACFFNGDDREHVMWILSDDYYSVQYGMNVLINKSLIKISYNKLQMH
DLLQEMGREIVCQEFREKPEKRSRLWDYKDVCHVLEKNKGTDAIKSIFLDLSKIEEINLD
PRVFSNMSNLRLLKFYISGHFDISKMSSKVYLQQGLEYLPEELRYLYWHGYPLKTLPLDF
VPQNLIELNFPYSKVEQIWEGKKKAPKLKYVDLNHSTNLTRIPEPSETPNLERMNFWNCT
GLAHIPSYVQNFNKLGNMIMAGCESLRCFPQNIHFISSIKIDCYKCVNLREFPRISGNVV
ELNLMCTPIEEVPLSIECLPNLETLEMSFCCSLKRLSTSICKLKSLRSLDLSYCINLESF
PEILEKMELLEEINLEEASNIKELPSSIENLEGLKQLKLTGCTKLGSLPESLGNLKSLER
LHAGLLAIPQVPSSIVDLNKLETLSLFECRGLVLPPLLSGLSSLKKLELGDCEIMEIPPD
IGCLSSLESLNLSGNNFESLPTSISQLSRLRWLYLVNCVKLQSLPELPLLLVMLGASDCK
RLQFLPELTSCLEELDASILQALSNRTGERLSKHMSPVQLIFANCLKLNESIWADLQKRI
RHMIIASLRLFYEKEFDGISFCLPGSEVPDWYSSQSIGSLITIQLPHRCGSKIFIGFALC
VAIEFEFEEDSYSPAIFFGVGCKFGSDHFCQLVNNVCVNSNHVILGFYPCRNIGLSDGAA
VSFDFFIRYQLVIGKGPQKVKCCGVSPVYANLNTFTLEFGGGSEDFHDIDNAQSVGGSHE
YEVESIRREQFKDEGLRNCHNYCQLAKHGSLENVGPYAGNILNSHMYNF
>KAH9780925.1
MASCKYDVFLSFKGEDTRDNFLSHLVVVLQQKKIKTFIDEELTRGDEISPALLKAIEESK
ISVIIFSKNYASSKWCLDELVKILKCHKKNGQLVIPVFYNVDPSDVRNQTGSFKDAFVKH
DKQFNKKMPEKVQKWRAVLTEASNLSGWDSGTTKPDAKLVKEITADILEKLEKLSAAISD
SDGLIGLESRVEQVKSLLAIGLPDVRLVGIWGMGGIGKTTIAGVVFNQFSQKFEGKYFMA
NVREESEKCGGLVHLRNQVLSKVLGENFDIGTPKIPQYIRDRLQRMKVFIVLDDVSKYGQ
LEYFAGGLDRFGPGSRIIVTTRDKTILERYGTHRIYEVEGLNCNEAFQLFCSCAFKENHC
PEDLLKHSETAVHYAKGNPLALQVLGSSFQGKSKPDWVNTLNNLKRISGSDIYGVLKISY
DELSWEEKNLFLDIACFFNGDDREHVMWILSDDYYSVQYGMNVLINKSLIKISYNKLQMH
DLLQEMGREIVCQEFREKPEKRSRLWDYKDVCHVLEKNKGTDAIKSIFLDLSKIEEINLD
PRVFSNMSNLRLLKFYISGHFDISKMSSKVYLQQGLEYLPEELRYLYWHGYPLKTLPLDF
VPQNLIELNFPYSKVEQIWEGKKKAPKLKYVDLNHSTNLTRIPEPSETPNLERMNFWNCT
GLAHIPSYVQNFNKLGNMIMAGCESLRCFPQNIHFISSIKIDCYKCVNLREFPRISGNVV
ELNLMCTPIEEVPLSIECLPNLETLEMSFCCSLKRLSTSICKLKSLRSLDLSYCINLESF
PEILEKMELLEEINLEEASNIKELPSSIENLEGLKQLKLTGCTKLGSLPESLGNLKSLER
LHAGLLAIPQVPSSIVDLNKLETLSLFECRGLVLPPLLSGLSSLKKLELGDCEIMEIPPD
IGCLSSLESLNLSGNNFESLPTSISQLSRLRWLYLVNCVKLQSLPELPLLLVMLGASDCK
RLQFLPELTSCLEELDASILQALSNRTGERLSKHMSPVQLIFANCLKLNESIWADLQKRI
RHMIIASLRLFYEKEFDGISFCLPGSEVPDWYSSQSIGSLITIQLPHRCGSKIFIGFALC
VAIEFEFEEDSYSPAIFFGVGCKFGSDHFCQLVNNVCVNSNHVILGFYPCRNIGLSDGAA
VSFDFFIRYQLVIGKGPQKVKCCGVSPVYANLNTFTLEFGGGSEDFHDIDNAQSVGGSHE
YEVESIRREQFKGPQRQTSMFSQFLKNVCCFDYEP
>KAH9781167.1
MMASSSASCSSSSANINPQVKHDVFVSFRGEDTRDNFTSHLHAALCRKNIETFVDDQLKR
GGEISTSLLDAIEGSKISIIVFSERYASSRWCLDELVKILDCKKKYGQIVIPVFYRVGSS
NVRRQKGTFGTEFWKLKKNYKEKFQRWRVALTEAANLSGFDSHVIRPESKLIEEISNEVL
RCLDDTFQSENKSLVGVESCIKKIESLLGTRFVVTCKLGIWGIGGIGKTTITGALFKKYS
RHFEGAYFAQNVREAEKMGMSAHLRQELLSTLLNDGNVKIIPNIGLNFESKRLTHKKVLI
VFDDVTDRKQIEFLIGELDSFASGSLIIITTRDKQVLINCWADKIYEVKELADADALKLF
SRCAFRQDHPVACYMELTYKIIKYAQGVPLALKVLGLFLSARRKEEWESAITKLETVPHM
EIQDVLKISYDGLDYVEQAMFLDIACYFVGANKDFVINYFDASDFFPEIGLGRLVDKSLI
TISCNKIRMHDLLQDMGRKIDREAAINNPGKCRRLWHHKDVNEGTEAIEGILLDMSKVNE
IHLNSSTFKKMPRLRFLKFHGENKFKISHFEGEAFTELRYLYWDGYPSKSLPPVIRLDTL
ISLQLHESKVEQLWDGVPNLVNLKEIDLSYSRQLKKLPDLSQARNLENLLLKACSSLVET
HSSIQYLSKLVTLDMRLCKNLNRLPSSLCELISLQKLYLSGCSNLRRIPESIINLSKLEL
LHLKNCSKLLSLPELPCNLFSVGNELKGIAEDALQKIQQKATSWWMKLKEETDYKYKPSC
GGIYFPGSEIPKWFRFSSMGSSIEFKPQSDWINNEYLGIAFCAVVAFQDHHDEDVGFQLR
CRIRFKIPSHEWYVRTIDYVESDHLFMGYHFFRGDKGGSRQDFEKVLFKIYFYNHTGAMR
CCGVKKCGIRLLTAGDDFVGINLRSQQNFNSNEEEEPHPKRLKYSC
>KAH9781168.1
MASSSASCSSSSANINPQVKHDVFVSFRGEDTRDNFTSHLHAALCRKNIETFVDDQLKRG
GEISTSLLDAIEGSKISIIVFSERYASSRWCLDELVKILDCKKKYGQIVIPVFYRVGSSN
VRRQKGTFGTEFWKLKKNYKEKFQRWRVALTEAANLSGFDSHVIRPESKLIEEISNEVLR
FVVTCKLGIWGIGGIGKTTITGALFKKYSRHFEGAYFAQNVREAEKMGMSAHLRQELLST
LLNDGNVKIIPNIGLNFESKRLTHKKVLIVFDDVTDRKQIEFLIGELDSFASGSLIIITT
RDKQVLINCWADKIYEVKELADADALKLFSRCAFRQDHPVACYMELTYKIIKYAQGVPLA
LKVLGLFLSARRKEEWESAITKLETVPHMEIQDVLKISYDGLDYVEQAMFLDIACYFVGA
NKDFVINYFDASDFFPEIGLGRLVDKSLITISCNKIRMHDLLQDMGRKIDREAAINNPGK
CRRLWHHKDVNEGTEAIEGILLDMSKVNEIHLNSSTFKKMPRLRFLKFHGENKFKISHFE
GEAFTELRYLYWDGYPSKSLPPVIRLDTLISLQLHESKVEQLWDGVPNLVNLKEIDLSYS
RQLKKLPDLSQARNLENLLLKACSSLVETHSSIQYLSKLVTLDMRLCKNLNRLPSSLCEL
ISLQKLYLSGCSNLRRIPESIINLSKLELLHLKNCSKLLSLPELPCNLFSVGNELKGIAE
DALQKIQQKATSWWMKLKEETDYKYKPSCGGIYFPGSEIPKWFRFSSMGSSIEFKPQSDW
INNEYLGIAFCAVVAFQDHHDEDVGFQLRCRIRFKIPSHEWYVRTIDYVESDHLFMGYHF
FRGDKGGSRQDFEKVLFKIYFYNHTGAMRCCGVKKCGIRLLTAGDDFVGINLRSQQNFNS
NEEEEPHPKRLKYSC
>KAH9781169.1
MASSSASCSSSSANINPQVKHDVFVSFRGEDTRDNFTSHLHAALCRKNIETFVDDQLKRG
GEISTSLLDAIEGSKISIIVFSERYASSRWCLDELVKILDCKKKYGQIVIPVFYRVGSSN
VRRQKGTFGTEFWKLKKNYKEKFQRWRVALTEAANLSGFDSHVIRPESKLIEEISNEVLR
CLDDTFQSENKSLVGVESCIKKIESLLGTRFVVTCKLGIWGIGGIGKTTITGALFKKYSR
HFEGAYFAQNVREAEKMGMSAHLRQELLSTLLNDGNVKIIPNIGLNFESKRLTHKKVLIV
FDDVTDRKQIEFLIGELDSFASGSLIIITTRDKQVLINCWADKIYEVKELADADALKLFS
RCAFRQDHPVACYMELTYKIIKYAQGVPLALKVLGLFLSARRKEEWESAITKLETVPHME
IQDVLKISYDGLDYVEQAMFLDIACYFVGANKDFVINYFDASDFFPEIGLGRLVDKSLIT
ISCNKIRMHDLLQDMGRKIDREAAINNPGKCRRLWHHKDVNEGTEAIEGILLDMSKVNEI
HLNSSTFKKMPRLRFLKFHGENKFKISHFEGEAFTELRYLYWDGYPSKSLPPVIRLDTLI
SLQLHESKVEQLWDGVPNLVNLKEIDLSYSRQLKKLPDLSQARNLENLLLKACSSLVETH
SSIQYLSKLVTLDMRLCKNLNRLPSSLCELISLQKLYLSGCSNLRRIPESIINLSKLELL
HLKNCSKLLSLPELPCNLFSVGNELKGIAEDALQKIQQKATSWWMKLKEETDYKYKPSCG
GIYFPGSEIPKWFRFSSMGSSIEFKPQSDWINNEYLGIAFCAVVAFQDHHDEDVGFQLRC
RIRFKIPSHEWYVRTIDYVESDHLFMGYHFFRGDKGGSRQDFEKVLFKIYFYNHTGAMRC
CGVKKCGIRLLTAGDDFVGINLRSQQNFNSNEEEEPHPKRLKYSC
>KAH9781302.1
MFRRVSEQFTAMFRRKAFLHWYTGEGMDEMEFTEPESNMNDLVSEYQHTKMLQLKRIIMR
MKRKFMTCRPDHVVSDLVMVVSVTKYRSFMASSSSSCCKFDVFLSFRGEDTRDNFTSHLY
AALCRKKIKTFIDDEELRRGDDISPALLNAIQGSKISVIIFSKDYASSKWCLDELVKILD
CKNLNGQMVVPVFYQVDPSDVRKQTGCFRDAFVKHQKQFKDMPEKAQNWKAALTQASNLS
GWASKEIRSEAQLVDVVVKDILKKLENVTASTYSDGFVGLNSRIQKIKSLLCIGLPDFRT
IGIWGMGGIGKTTLAGAVFKLISREFEGKCFMPNVREESENGGGLVYLRDRVVSEIFQED
IKIGTPYLPDYIVERLNRMKVLMVLDDVNKVRQLHYLACVLDQFGPGSRIIITTRHKRIL
DDFGVCDTDIYEVNKLRFHEALVLFSNFAFKENQCPGDLLALLERVLKYANGNPLALRVL
GSFFHRKSKSDWEKALENLNRISDPDIYDVLKISYNDLRPEEKSMFLDIACFFAGEKKDF
LTCILDDPNFPHCGLNVLIEKSLITMSGYDIQMHDLLQEMGREIVRQECVKEPGKRSRLW
YHEDVCHVLKKNKGTDAIEGIFLNLSQIGDIHLNSRAFANMSNLRLLKFYMPEHRGLPIM
SSNVRLDEDLECLPEELRYLYWHEYPLKTLPLDFDLENLIALHLPYSEVEQIWKGQKEAF
KLKFIDLHDSHNLTSIPEPLEAPNLERINLCNCTNLSYIPLYVQNFHNLGSLSLKGCKSL
RCFPRNIHFRSPIEIDCAWCVNLTEFPQISGKVVKLRLWYTPIEEVPSSIECLTNLETLD
LRLCERLKRVSTSICKLKSLGSLLLAFCSNLEGFPEILEKMELLETLDLERTGVKELPPS
FENLQGLRQLSLIGCSELKCSGWVLPTRISKLSSLERLQLSGCEIKEIPEDIDCLSSLEV
LDLSGSKIEILPTSIGQLSRLRQLNLLDCNMLQSIPELPRGLLRLNAQNCRRLRSLPELP
SCLEDQDFSTKWHTLSDGSQEICIYGRIFIFANCLKLNEKANNKSIWAEMQKRIHHLATV
SLRLFYQKGIDESRGISICLPGRAIPDWFGNQSLGSSITIQLPQHCCNKYLIGFALSAVI
EFVGGSDADESCYFRVGCKYSFEQFCELFDHSFILVDSASINSDHVILGFDHCWDIGLPE
GDRRTAVSFHFFISHGGKGHKVKCCGVNPVYANPDQAKTNAFTLKFAASNEEECAQHGKL
HNNFLDNKADMTGTTDSVRSSDEDEQRSSSFSPFFRKRCAVFAFLIFVFLVFIWSHVGPV
KEKQRSPALHTFQIVESHF
>KAH9781303.1
MASSSSSCCKFDVFLSFRGEDTRDNFTSHLYAALCRKKIKTFIDDEELRRGDDISPALLN
AIQGSKISVIIFSKDYASSKWCLDELVKILDCKNLNGQMVVPVFYQVDPSDVRKQTGCFR
DAFVKHQKQFKDMPEKAQNWKAALTQASNLSGWASKEIRSEAQLVDVVVKDILKKLENVT
ASTYSDGFVGLNSRIQKIKSLLCIGLPDFRTIGIWGMGGIGKTTLAGAVFKLISREFEGK
CFMPNVREESENGGGLVYLRDRVVSEIFQEDIKIGTPYLPDYIVERLNRMKVLMVLDDVN
KVRQLHYLACVLDQFGPGSRIIITTRHKRILDDFGVCDTDIYEVNKLRFHEALVLFSNFA
FKENQCPGDLLALLERVLKYANGNPLALRVLGSFFHRKSKSDWEKALENLNRISDPDIYD
VLKISYNDLRPEEKSMFLDIACFFAGEKKDFLTCILDDPNFPHCGLNVLIEKSLITMSGY
DIQMHDLLQEMGREIVRQECVKEPGKRSRLWYHEDVCHVLKKNKGTDAIEGIFLNLSQIG
DIHLNSRAFANMSNLRLLKFYMPEHRGLPIMSSNVRLDEDLECLPEELRYLYWHEYPLKT
LPLDFDLENLIALHLPYSEVEQIWKGQKEAFKLKFIDLHDSHNLTSIPEPLEAPNLERIN
LCNCTNLSYIPLYVQNFHNLGSLSLKGCKSLRCFPRNIHFRSPIEIDCAWCVNLTEFPQI
SGKVVKLRLWYTPIEEVPSSIECLTNLETLDLRLCERLKRVSTSICKLKSLGSLLLAFCS
NLEGFPEILEKMELLETLDLERTGVKELPPSFENLQGLRQLSLIGCSELKCSGWVLPTRI
SKLSSLERLQLSGCEIKEIPEDIDCLSSLEVLDLSGSKIEILPTSIGQLSRLRQLNLLDC
NMLQSIPELPRGLLRLNAQNCRRLRSLPELPSCLEDQDFSTKWHTLSDGSQEICIYGRIF
IFANCLKLNEKANNKSIWAEMQKRIHHLATVSLRLFYQKGIDESRGISICLPGRAIPDWF
GNQSLGSSITIQLPQHCCNKYLIGFALSAVIEFVGGSDADESCYFRVGCKYSFEQFCELF
DHSFILVDSASINSDHVILGFDHCWDIGLPEGDRRTAVSFHFFISHGGKGHKVKCCGVNP
VYANPDQAKTNAFTLKFAASNEEECAQHGKLHNNFLDNKADMTGTTDSVRSSDEDEQRSS
SFSPFFLQCSNQFMFV
>KAH9781304.1
MASSSSSCCKFDVFLSFRGEDTRDNFTSHLYAALCRKKIKTFIDDEELRRGDDISPALLN
AIQGSKISVIIFSKDYASSKWCLDELVKILDCKNLNGQMVVPVFYQVDPSDVRKQTGCFR
DAFVKHQKQFKDMPEKAQNWKAALTQASNLSGWASKEIRSEAQLVDVVVKDILKKLENVT
ASTYSDGFVGLNSRIQKIKSLLCIGLPDFRTIGIWGMGGIGKTTLAGAVFKLISREFEGK
CFMPNVREESENGGGLVYLRDRVVSEIFQEDIKIGTPYLPDYIVERLNRMKVLMVLDDVN
KVRQLHYLACVLDQFGPGSRIIITTRHKRILDDFGVCDTDIYEVNKLRFHEALVLFSNFA
FKENQCPGDLLALLERVLKYANGNPLALRVLGSFFHRKSKSDWEKALENLNRISDPDIYD
VLKISYNDLRPEEKSMFLDIACFFAGEKKDFLTCILDDPNFPHCGLNVLIEKSLITMSGY
DIQMHDLLQEMGREIVRQECVKEPGKRSRLWYHEDVCHVLKKNKGTDAIEGIFLNLSQIG
DIHLNSRAFANMSNLRLLKFYMPEHRGLPIMSSNVRLDEDLECLPEELRYLYWHEYPLKT
LPLDFDLENLIALHLPYSEVEQIWKGQKEAFKLKFIDLHDSHNLTSIPEPLEAPNLERIN
LCNCTNLSYIPLYVQNFHNLGSLSLKGCKSLRCFPRNIHFRSPIEIDCAWCVNLTEFPQI
SGKVVKLRLWYTPIEEVPSSIECLTNLETLDLRLCERLKRVSTSICKLKSLGSLLLAFCS
NLEGFPEILEKMELLETLDLERTGVKELPPSFENLQGLRQLSLIGCSELKCSGWVLPTRI
SKLSSLERLQLSGCEIKEIPEDIDCLSSLEVLDLSGSKIEILPTSIGQLSRLRQLNLLDC
NMLQSIPELPRGLLRLNAQNCRRLRSLPELPSCLEDQDFSTKWHTLSDGSQEICIYGRIF
IFANCLKLNEKANNKSIWAEMQKRIHHLATVSLRLFYQKGIDESRGISICLPGRAIPDWF
GNQSLGSSITIQLPQHCCNKYLIGFALSAVIEFVGGSDADESCYFRVGCKYSFEQFCELF
DHSFILVDSASINSDHVILGFDHCWDIGLPEGDRRTAVSFHFFISHGGKGHKVKCCGVNP
VYANPDQAKTNAFTLKFAASNEEECAQHGKLHNNFLDNKADMTGTTDSVRSSDEDEQRSS
SFSPFFRKRCAVFAFLM
>KAH9781305.1
MFRRVSEQFTAMFRRKAFLHWYTGEGMDEMEFTEPESNMNDLVSDFRGEDTRDNFTSHLY
AALCRKKIKTFIDDEELRRGDDISPALLNAIQGSKISVIIFSKDYASSKWCLDELVKILD
CKNLNGQMVVPVFYQVDPSDVRKQTGCFRDAFVKHQKQFKDMPEKAQNWKAALTQASNLS
GWASKEIRSEAQLVDVVVKDILKKLENVTASTYSDGFVGLNSRIQKIKSLLCIGLPDFRT
IGIWGMGGIGKTTLAGAVFKLISREFEGKCFMPNVREESENGGGLVYLRDRVVSEIFQED
IKIGTPYLPDYIVERLNRMKVLMVLDDVNKVRQLHYLACVLDQFGPGSRIIITTRHKRIL
DDFGVCDTDIYEVNKLRFHEALVLFSNFAFKENQCPGDLLALLERVLKYANGNPLALRVL
GSFFHRKSKSDWEKALENLNRISDPDIYDVLKISYNDLRPEEKSMFLDIACFFAGEKKDF
LTCILDDPNFPHCGLNVLIEKSLITMSGYDIQMHDLLQEMGREIVRQECVKEPGKRSRLW
YHEDVCHVLKKNKGTDAIEGIFLNLSQIGDIHLNSRAFANMSNLRLLKFYMPEHRGLPIM
SSNVRLDEDLECLPEELRYLYWHEYPLKTLPLDFDLENLIALHLPYSEVEQIWKGQKEAF
KLKFIDLHDSHNLTSIPEPLEAPNLERINLCNCTNLSYIPLYVQNFHNLGSLSLKGCKSL
RCFPRNIHFRSPIEIDCAWCVNLTEFPQISGKVVKLRLWYTPIEEVPSSIECLTNLETLD
LRLCERLKRVSTSICKLKSLGSLLLAFCSNLEGFPEILEKMELLETLDLERTGVKELPPS
FENLQGLRQLSLIGCSELKCSGWVLPTRISKLSSLERLQLSGCEIKEIPEDIDCLSSLEV
LDLSGSKIEILPTSIGQLSRLRQLNLLDCNMLQSIPELPRGLLRLNAQNCRRLRSLPELP
SCLEDQDFSTKWHTLSDGSQEICIYGRIFIFANCLKLNEKANNKSIWAEMQKRIHHLATV
SLRLFYQKGIDESRGISICLPGRAIPDWFGNQSLGSSITIQLPQHCCNKYLIGFALSAVI
EFVGGSDADESCYFRVGCKYSFEQFCELFDHSFILVDSASINSDHVILGFDHCWDIGLPE
GDRRTAVSFHFFISHGGKGHKVKCCGVNPVYANPDQAKTNAFTLKFAASNEEECAQHGKL
HNNFLDNKADMTGTTDSVRSSDEDEQRSSSFSPFFRKRCAVFAFLIFVFLVFIWSHVGPV
KEKQRSPALHTFQIVESHF
>KAH9781306.1
MFRRVSEQFTAMFRRKAFLHWYTGEGMDEMEFTEPESNMNDLVSEYQHFRGEDTRDNFTS
HLYAALCRKKIKTFIDDEELRRGDDISPALLNAIQGSKISVIIFSKDYASSKWCLDELVK
ILDCKNLNGQMVVPVFYQVDPSDVRKQTGCFRDAFVKHQKQFKDMPEKAQNWKAALTQAS
NLSGWASKEIRSEAQLVDVVVKDILKKLENVTASTYSDGFVGLNSRIQKIKSLLCIGLPD
FRTIGIWGMGGIGKTTLAGAVFKLISREFEGKCFMPNVREESENGGGLVYLRDRVVSEIF
QEDIKIGTPYLPDYIVERLNRMKVLMVLDDVNKVRQLHYLACVLDQFGPGSRIIITTRHK
RILDDFGVCDTDIYEVNKLRFHEALVLFSNFAFKENQCPGDLLALLERVLKYANGNPLAL
RVLGSFFHRKSKSDWEKALENLNRISDPDIYDVLKISYNDLRPEEKSMFLDIACFFAGEK
KDFLTCILDDPNFPHCGLNVLIEKSLITMSGYDIQMHDLLQEMGREIVRQECVKEPGKRS
RLWYHEDVCHVLKKNKGTDAIEGIFLNLSQIGDIHLNSRAFANMSNLRLLKFYMPEHRGL
PIMSSNVRLDEDLECLPEELRYLYWHEYPLKTLPLDFDLENLIALHLPYSEVEQIWKGQK
EAFKLKFIDLHDSHNLTSIPEPLEAPNLERINLCNCTNLSYIPLYVQNFHNLGSLSLKGC
KSLRCFPRNIHFRSPIEIDCAWCVNLTEFPQISGKVVKLRLWYTPIEEVPSSIECLTNLE
TLDLRLCERLKRVSTSICKLKSLGSLLLAFCSNLEGFPEILEKMELLETLDLERTGVKEL
PPSFENLQGLRQLSLIGCSELKCSGWVLPTRISKLSSLERLQLSGCEIKEIPEDIDCLSS
LEVLDLSGSKIEILPTSIGQLSRLRQLNLLDCNMLQSIPELPRGLLRLNAQNCRRLRSLP
ELPSCLEDQDFSTKWHTLSDGSQEICIYGRIFIFANCLKLNEKANNKSIWAEMQKRIHHL
ATVSLRLFYQKGIDESRGISICLPGRAIPDWFGNQSLGSSITIQLPQHCCNKYLIGFALS
AVIEFVGGSDADESCYFRVGCKYSFEQFCELFDHSFILVDSASINSDHVILGFDHCWDIG
LPEGDRRTAVSFHFFISHGGKGHKVKCCGVNPVYANPDQAKTNAFTLKFAASNEEECAQH
GKLHNNFLDNKADMTGTTDSVRSSDEDEQRSSSFSPFFRKRCAVFAFLIFVFLVFIWSHV
GPVKEKQRSPALHTFQIVESHF
>KAH9781525.1
MASTSIQNAFHGKYDAFLSFRGEDTRKSFTDHLYAALKNKGIYVFKDDKELEKGGSISPN
LLEAIEESRISIIVLSKNYASSTWCLDELVKIVECKKRDDEIFPIFYDVEPTAVRKQTTS
FGEAFAKHEEAFKDNIEKLQKWRDALKVVANKSGWELKDSNESEFIDEIVNVISNKIRTK
PEILKELVGIDSRLEKLRFLIATESSDVRMMGIWGMGGLGKTTLARVAYDLISHEFDGST
FLANVREKSEKEGSVVSLQKQLLSDLLKLADISIWNVDDGINIIGSRLRQKKVLLVIDDV
ADVEQLQNLARKRDWFGPGSKIVITTRDKQLLVAHEVDEEHIYNLEVLSNDEALQLFSMK
AFKTHQPMGEYVELSKRVLKCAGGLPLALTVLGSFLNGRSVDLWRSTLKRLKKEPPNKII
NILQISFDGLQDLEKKIFLDVACFFKSWDRDHVEKILEGCGFSPVIGIEVLIEKSLLTVD
DGNRLWMHDLLQELGHQIVQRQSPEQPGKRSRIWRDEEVRHMLTENTGSEVVEGIIVDAY
FLENEGYLSAGAKAFSQMTNLRLLKIDNLQLPEGLEYLSNKLRLLDWHRYPLKSLPSNFQ
LEKTVEFNMCYSRIEELWNEIKYLNMLKVMKLSHSQNLIKTPDFTGVPNLEELILEGCKR
LHEIHPSLLLHSKLVILNLKDCTSLTTLPGKISMKSLKTLVLSGCLKLTKKCLEFAGSMN
DLSELFLDRTTIEELPLSIQHLTGLVLLNLKDCKNLKSLSHTLRRLQCLKNLTLSGCSKL
KKFPESLGSMKDLMELFLDGTSIAEVPSSIELLTGLQLLNLNNCSNLVRLPSCINGLRSL
KTLNLSGCSKLQNVQETLGQVESLEELHISGTAIRQPPSSIFVMNNLKTLSFSGCNGPPS
STSWHWHFPFNLMGKRSYPVALMLPSLSGLRSLSKLDLSDCGLGEGAIPNDIGNLCSLKQ
LNLSQNNFVTLPASINSLFNLGQLDLEDCKRLQSMPQLPSNLYEVQVNGCASLVTLSGAL
KLCKSKCTSINCIGSLKLAGNNGLAISMLREYLKAVSDPMKEFNIVVPGSEIPKWFMYQN
EGSSITVTRPSYLYNMNKVVGYAICCVFHVPKRSTRSHLIQMLPCFFNGSGVHYFIRFKE
KFGQGRSDHLWLLYLSREACRESNWHFESNHIELAFKPMSGPGLKVTRCGIHPVYMDEVE
QFDQITNQWTHFTSYNLNETSKRGLTEYVGAPEASGSGSCDDVEDPPPKRFRQLE
>KAH9781526.1
MASTSIQNAFHGKYDAFLSFRGEDTRKSFTDHLYAALKNKGIYVFKDDKELEKGGSISPN
LLEAIEESRISIIVLSKNYASSTWCLDELVKIVECKKRDDEIFPIFYDVEPTAVRKQTTS
FGEAFAKHEEAFKDNIEKLQKWRDALKVVANKSGWELKDSNESEFIDEIVNVISNKIRTK
PEILKELVGIDSRLEKLRFLIATESSDVRMMGIWGMGGLGKTTLARVAYDLISHEFDGST
FLANVREKSEKEGSVVSLQKQLLSDLLKLADISIWNVDDGINIIGSRLRQKKVLLVIDDV
ADVEQLQNLARKRDWFGPGSKIVITTRDKQLLVAHEVDEEHIYNLEVLSNDEALQLFSMK
AFKTHQPMGEYVELSKRVLKCAGGLPLALTVLGSFLNGRSVDLWRNLEKKIFLDVACFFK
SWDRDHVEKILEGCGFSPVIGIEVLIEKSLLTVDDGNRLWMHDLLQELGHQIVQRQSPEQ
PGKRSRIWRDEEVRHMLTENTGSEVVEGIIVDAYFLENEGYLSAGAKAFSQMTNLRLLKI
DNLQLPEGLEYLSNKLRLLDWHRYPLKSLPSNFQLEKTVEFNMCYSRIEELWNEIKYLNM
LKVMKLSHSQNLIKTPDFTGVPNLEELILEGCKRLHEIHPSLLLHSKLVILNLKDCTSLT
TLPGKISMKSLKTLVLSGCLKLTKKCLEFAGSMNDLSELFLDRTTIEELPLSIQHLTGLV
LLNLKDCKNLKSLSHTLRRLQCLKNLTLSGCSKLKKFPESLGSMKDLMELFLDGTSIAEV
PSSIELLTGLQLLNLNNCSNLVRLPSCINGLRSLKTLNLSGCSKLQNVQETLGQVESLEE
LHISGTAIRQPPSSIFVMNNLKTLSFSGCNGPPSSTSWHWHFPFNLMGKRSYPVALMLPS
LSGLRSLSKLDLSDCGLGEGAIPNDIGNLCSLKQLNLSQNNFVTLPASINSLFNLGQLDL
EDCKRLQSMPQLPSNLYEVQVNGCASLVTLSGALKLCKSKCTSINCIGSLKLAGNNGLAI
SMLREYLKAVSDPMKEFNIVVPGSEIPKWFMYQNEGSSITVTRPSYLYNMNKVVGYAICC
VFHVPKRSTRSHLIQMLPCFFNGSGVHYFIRFKEKFGQGRSDHLWLLYLSREACRESNWH
FESNHIELAFKPMSGPGLKVTRCGIHPVYMDEVEQFDQITNQWTHFTSYNLNETSKRGLT
EYVGAPEASGSGSCDDVEDPPPKRFRQLE
>KAH9781568.1
MASASSSSSSSTNLRPEAKYDVFLSFRGEDTRDNFTSHLYAALGDEISPALLDAIGGSKI
SVIIFSEGYASSRWCLEEIVKILECKNDKNIGQIVVPVFYRVDPSDVRNQTGIFGDGFLK
LEERFMEWPEKLESWRIALREAANLSGFASHAIRPESLLIEKIVGEILKRLNDMYRTDNK
DLIGVESSIRQIESLLSTGSKDVYTLGIWGIGGIGKTTLAGAIFNRISNQFEGSYFLQNV
REESERTGGLSQMKVLSVGIPNVSLNFRSKRLSRKKIIIVFDDVTCSEQIKFLIGSLDWF
TSGSRIIITTRDKQVLKNCGVDGIYEVEALLDYYALQLFSRHAFGQNQNADPSYKELSDR
IIKFAQGVPLALKVLGCFLFGRKMEDWESAANKLKKVPHLDIQKVLKASYDGLDDEEQNI
FLDIACFFKGEDKDLVVEFLDASGFSAEIGISVLVDKSLIIILKNKIIMHDLLQGMGREI
VRQESIKDPGKRSRLWNHEDIYHVLTRNKGTETIEGISLDMSKVKDINLNPQTFTKMHKL
RFLKFYNSVDGEHKNKVHHFQGLDYVFSELKYFHWNGYPLKAMPSYIHPENLIALEMPHS
SVEKLWGGAQQLVNLKYMDLRHSKQLTEIPDLSLASNIENLNLDGCSSLLEIHPSIKYLN
KLAILSLRHCKCIKSLPTSIHLESLKQLFLSGCSNLNTFPEIACTIEELFLDGTAIEELP
LSIECLSRLITLNLENCSRLECLSSSLCKLKSLQHLNLFGCTKVERLPDEFGNLEALMEM
KAVRSSIRELPSSIVQLNNLYRLSFERYQGKSHMGLRLPTMSGLRILTNLNLSDCGITEL
PNSLGQLSSLHILFRDRNNFERIPTSIIHLTNLFLLKLSYCERLQSLPELPCNISDMDAN
CCTSLKELSGLSILFTPTTWNSQGLNFINCFNLDGDELKEIAKDAQLKIQLMATAWWNEY
HKESYETPLGCISFPGSEVPDWFSFQSAGSSTILKLPPVSFSDKFVGIALCVVVAFRDHQ
DEGMGLSIVYECKLKARDDTWHVAEGSLFDWGDGYSRLRYVLSDHVFLGYDFAVLSNNFG
EYCHHNKEAVIEFYLLNTHDFGRSDWCEIKRCAVHLLYARDFGESMEYPSESFRSSEGDE
PHPKRMKFFKAPQADFHWVVPMFI
>KAH9781569.1
MFSSVSEARIPATTLLAIFMQLCAGKISKLSLITKTHKRWCLEEIVKILECKNDKNIGQI
VVPVFYRVDPSDVRNQTGIFGDGFLKLEERFMEWPEKLESWRIALREAANLSGFASHAIR
PESLLIEKIVGEILKRLNDMYRTDNKDLIGVESSIRQIESLLSTGSKDVYTLGIWGIGGI
GKTTLAGAIFNRISNQFEGSRIIITTRDKQVLKNCGVDGIYEVEALLDYYALQLFSRHAF
GQNQNADPSYKELSDRIIKFAQGVPLALKVLGCFLFGRKMEDWESAANKLKKVPHLDIQK
VLKASYDGLDDEEQNIFLDIACFFKGEDKDLVVEFLDASGFSAEIGISVLVDKSLIIILK
NKIIMHDLLQGMGREIVRQESIKDPGKRSRLWNHEDIYHVLTRNKGTETIEGISLDMSKV
KDINLNPQTFTKMHKLRFLKFYNSVDGEHKNKVHHFQGLDYVFSELKYFHWNGYPLKAMP
SYIHPENLIALEMPHSSVEKLWGGAQQLVNLKYMDLRHSKQLTEIPDLSLASNIENLNLD
GCSSLLEIHPSIKYLNKLAILSLRHCKCIKSLPTSIHLESLKQLFLSGCSNLNTFPEIAC
TIEELFLDGTAIEELPLSIECLSRLITLNLENCSRLECLSSSLCKLKSLQHLNLFGCTKV
ERLPDEFGNLEALMEMKAVRSSIRELPSSIVQLNNLYRLSFERYQGKSHMGLRLPTMSGL
RILTNLNLSDCGITELPNSLGQLSSLHILFRDRNNFERIPTSIIHLTNLFLLKLSYCERL
QSLPELPCNISDMDANCCTSLKELSGLSILFTPTTWNSQGLNFINCFNLDGDELKEIAKD
AQLKIQLMATAWWNEYHKESYETPLGCISFPGSEVPDWFSFQSAGSSTILKLPPVSFSDK
FVGIALCVVVAFRDHQDEGMGLSIVYECKLKARDDTWHVAEGSLFDWGDGYSRLRYVLSD
HVFLGYDFAVLSNNFGEYCHHNKEAVIEFYLLNTHDFGRSDWCEIKRCAVHLLYARDFGE
SMEYPSESFRSSEGDEPHPKRMKFFKAPQADFHWVVPMFI
>KAH9781641.1
MMASSSSSSNPRNKKHDVFLSFSGEDTRDNFTSHLYSALCQKGIETFIDDQLNQGDEISQ
SLLDTIEASSISIIIFSEKYASSGWCLDELSKILDCRKVYAQIAIPVFYRVDPSHVRKQI
GSFGVSFSELEEKFPERMQRWRSALTEAANLSGFDSLVIRNESELIKKVVNDILEKLPKV
VPCDSKNELVGVESRVEEIESLLGAAPLLGIWGIGGIGKTTIARVIFNRISRNFEGSCFL
ENVREESQKPGGLASLQQKLLSEVLKDVNVIPHIDLNFRRLSRRKVLIVLDDVTCFNQIE
SLVGSLDRLLPESRILITTRNKQVIRNCHVNQIYEMKGFGDDHALELFNRHAFRQNLVDV
DYKELSDKVINYAQGVPLALKILGCYLFERKREVWENAIKKLKNFLHQNILDVLKISYDG
LDNDEKNIFLDVACFFKGEDVYLAKKFLEASGFYPEIGISILVDKSLIAINPYNKITMHD
LLQELGREIVRQESTNPGNRTRLWHHEDIYEVLAYNRGTEAIEGMCLDMSKVKEIHLNSD
TFTKMRKLRFLKFYSSIHKGENKCKVSNFQSPVFAEIRYLHWHGYPLKSLPSNIDPEKLV
LLEMPRSNIEELWSGNQHYGKLKRKIIAACNTITKSPNPSLIPHLNKLVSLKLSGCKSLK
SLPAEMFHLEFLKELDLLGCSKLKRLPEMSSAVNIEEVILNGTAIEELPSSIDCISGLSI
LDVQNCKKLKSLPSNLCKLTCLRALILNGCSKLQRLPDELGNLEALGYLHAEGTGIREVP
SSIVRLNNVRKLDFKGTKGLSLPMTLSLSGALRGLWCLDLTDCGITELPENLGMLSSLIN
LYLDKNNFERIPESIIQLSTLLYFRLSHCERLQSLPELPCSLLELDAHHCTALESLSGLF
LRDEPYRPCIDLSDNYKMDQNVTRGILQDALQKFKHMATERWKRVEEKIPFSGSKGHVLL
PGNEIPEWFSFKSEGSSMTLEMTPDFFNKNRVLGFAFSAIVGFGDHQDVREERFRLFCEI
KVKPKDCDSHVIQRPLAVIRYVESDHLLLGDDFFDDKEFFTFWENNWVPEAIQFYFKEEF
GYEILEYCLVKKCGIHLLYAPDSSDSTEEEEPCP
>KAH9781642.1
MMASSSSSSNPRNKKHDVFLSFSGEDTRDNFTSHLYSALCQKGIETFIDDQLNQGDEISQ
SLLDTIEASSISIIIFSEKYASSGWCLDELSKILDCRKVYAQIAIPVFYRVDPSHVRKQI
GSFGVSFSELEEKFPERMQRWRSALTEAANLSGFDSLVIRNESELIKKVVNDILEKLPKV
VPCDSKNELVGVESRVEEIESLLGAAPLLGIWGIGGIGKTTIARVIFNRISRNFEGSCFL
ENVREESQKPGGLASLQQKLLSEVLKDVNVIPHIDLNFRRLSRRKVLIVLDDVTCFNQIE
SLVGSLDRLLPESRILITTRNKQVIRNCHVNQIYEMKGFGDDHALELFNRHAFRQNLVDV
DYKELSDKVINYAQGVPLALKILGCYLFERKREVWENAIKKLKNFLHQNILDVLKISYDG
LDNDEKNIFLDVACFFKGEDVYLAKKFLEASGFYPEIGISILVDKSLIAINPYNKITMHD
LLQELGREIVRQESTNPGNRTRLWHHEDIYEVLAYNRGTEAIEGMCLDMSKVKEIHLNSD
TFTKMRKLRFLKFYSSIHKGENKCKVSNFQSPVFAEIRYLHWHGYPLKSLPSNIDPEKLV
LLEMPRSNIEELWSGNQHYGKLKRKIIAACNTITKSPNPSLIPHLNKLVSLKLSGCKSLK
SLPAEMFHLEFLKELDLLGCSKLKRLPEMSSAVNIEEVILNGTAIEELPSSIDCISGLSI
LDVQNCKKLKSLPSNLCKLTCLRALILNGCSKLQRLPDELGNLEALGYLHAEGTGIREVP
SSIVRLNNVRKLDFKGTKGLSLPMTLSLSGALRGLWCLDLTDCGITELPENLGMLSSLIN
LYLDKNNFERIPESIIQLSTLLYFRLSHCERLQSLPELPCSLLELDAHHCTALESLSGLF
LRDEPYRPCIDLSDNYKMDQNVTRGILQDALQKFKHMATERWKRVEEKIPFSGSKGHVLL
PGNEIPEWFSFKSEGSSMTLEMTPDFFNKNRVLGFAFSAIVGFGDHQDVREERFRLFCEI
KVKPKDCDSHVIQRPLAVIRYVESDHLLLGDDFFDDKEFFTFWENNWVPEAIQFYFKEEF
GYEILEYCLVKKCGIHLLYAPDSSDSTEEEEPCP
>KAH9781643.1
MMASSSSSSNPRNKKHDVFLSFSGEDTRDNFTSHLYSALCQKGIETFIDDQLNQGDEISQ
SLLDTIEASSISIIIFSEKYASSGWCLDELSKILDCRKVYAQIAIPVFYRVDPSHVRKQI
GSFGVSFSELEEKFPERMQRWRSALTEAANLSGFDSLVIRNESELIKKVVNDILEKLPKV
VPCDSKNELVGVESRVEEIESLLGAAPLLGIWGIGGIGKTTIARVIFNRISRNFEGSCFL
ENVREESQKPGGLASLQQKLLSEVLKDVNVIPHIDLNFRRLSRRKVLIVLDDVTCFNQIE
SLVGSLDRLLPESRILITTRNKQVIRNCHVNQIYEMKGFGDDHALELFNRHAFRQNLVDV
DYKELSDKVINYAQGVPLALKILGCYLFERKREVWENAIKKLKNFLHQNILDVLKISYDG
LDNDEKNIFLDVACFFKGEDVYLAKKFLEASGFYPEIGISILVDKSLIAINPYNKITMHD
LLQELGREIVRQESTNPGNRTRLWHHEDIYEVLAYNRGTEAIEGMCLDMSKVKEIHLNSD
TFTKMRKLRFLKFYSSIHKGENKCKVSNFQSPVFAEIRYLHWHGYPLKSLPSNIDPEKLV
LLEMPRSNIEELWSGNQHYGKLKRKIIAACNTITKSPNPSLIPHLNKLVSLKLSGCKSLK
SLPAEMFHLEFLKELDLLGCSKLKRLPEMSSAVNIEEVILNGTAIEELPSSIDCISGLSI
LDVQNCKKLKSLPSNLCKLTCLRALILNGCSKLQRLPDELGNLEALGYLHAEGTGIREVP
SSIVRLNNVRKLDFKGTKGLSLPMTLSLSGALRGLWCLDLTDCGITELPENLGMLSSLIN
LYLDKNNFERIPESIIQLSTLLYFRLSHCERLQSLPELPCSLLELDAHHCTALESLSGLF
LRDEPYRPCIDLSDNYKMDQNVTRGILQDALQKFKHMATERWKRVEEKVCLWLSLVSSSF
NLFIKC
>KAH9781644.1
MASSSSSSNPRNKKHDVFLSFSGEDTRDNFTSHLYSALCQKGIETFIDDQLNQGDEISQS
LLDTIEASSISIIIFSEKYASSGWCLDELSKILDCRKVYAQIAIPVFYRVDPSHVRKQIG
SFGVSFSELEEKFPERMQRWRSALTEAANLSGFDSLVIRNESELIKKVVNDILEKLPKVV
PCDSKNELVGVESRVEEIESLLGAAPLLGIWGIGGIGKTTIARVIFNRISRNFEGSCFLE
NVREESQKPGGLASLQQKLLSEVLKDVNVIPHIDLNFRRLSRRKVLIVLDDVTCFNQIES
LVGSLDRLLPESRILITTRNKQVIRNCHVNQIYEMKGFGDDHALELFNRHAFRQNLVDVD
YKELSDKVINYAQGVPLALKILGCYLFERKREVWENAIKKLKNFLHQNILDVLKISYDGL
DNDEKNIFLDVACFFKGEDVYLAKKFLEASGFYPEIGISILVDKSLIAINPYNKITMHDL
LQELGREIVRQESTNPGNRTRLWHHEDIYEVLAYNRGTEAIEGMCLDMSKVKEIHLNSDT
FTKMRKLRFLKFYSSIHKGENKCKVSNFQSPVFAEIRYLHWHGYPLKSLPSNIDPEKLVL
LEMPRSNIEELWSGNQHYGKLKRKIIAACNTITKSPNPSLIPHLNKLVSLKLSGCKSLKS
LPAEMFHLEFLKELDLLGCSKLKRLPEMSSAVNIEEVILNGTAIEELPSSIDCISGLSIL
DVQNCKKLKSLPSNLCKLTCLRALILNGCSKLQRLPDELGNLEALGYLHAEGTGIREVPS
SIVRLNNVRKLDFKGTKGLSLPMTLSLSGALRGLWCLDLTDCGITELPENLGMLSSLINL
YLDKNNFERIPESIIQLSTLLYFRLSHCERLQSLPELPCSLLELDAHHCTALESLSGLFL
RDEPYRPCIDLSDNYKMDQNVTRGILQDALQKFKHMATERWKRVEEKVCLWLSLVSSSFN
LFIKC
>KAH9781646.1
MMASSSSSSNPRNNKHDVFLSFSGEDTRDNFTSHLYSALCQKGVETFIDDQLNRGDEISQ
SLLDTIEASSISIIIFSEKYASSGWCLDELSKVLDCRKVYAQIVIPVFYRVDPSHVRKQI
GSFGVSFSKLKEKFPEKMQRWRSALTEAANLSGFDSFVIRNESELIKKVVNDILEKLPKV
VPCDSKNELVGVESRVEEIESLLGAAPLLGIWGIGGIGKTTIARVIFNRISRNFKGSCFL
ENIREESQKAGGLAFLQQKLLSEVLKDVNVIPHTDLNFRRLSCRKVLIVLDDVTCLNQIE
SLVGSLDRLLPESRILITTRNKQVLRNCHVNQIYEIKGLGDDHALELCIRHAFRQNLVDV
DYKELSDKVINYAQGLTTLEKVLPHGAKTKSEGTKIELKGIFIWHGYPLKSLPSNIDPEK
LVLLEMPHSNIEQLWSGNQHYGKLKRKIIAACNTITKSPNPSLIPHLNKLVSLKLSGCKS
LKSLPAEMFHLEFLKELDLLGCSKLKRLPEMSSAVNIEEVILNGTAIEELPSSIDCISGL
SILDVQNCKKLKSLPSNLCKLTCLRALILNGCSKLQRLPDELGNLEALGYLHAEGTGIRE
VPSSIVRLNNVRKLDFKGTKGLSLPMTLSLSGALRGLFLRDEPYRPCIDLSDNYKMDQNV
TRGILQDALQKFKHMATECRKRVEEKIPFSGSKGYILLPGSEIPEWFSFKSEGSSMTLEM
TPDFFNKNRVLGFAFSAIVGFGDHQDVREARFKLFWEIKVKPKDCDSHVIQRSLAIIRYV
ESDHLLLGDDFFDDKDFFTFWENNWVPEAIQFYFKEEPGYEILEYCLVKKCGIHLLYVPD
STDSTEREGPHP
>KAH9781647.1
MMASSSSSSNPRNNKHDVFLSFSGEDTRDNFTSHLYSALCQKGVETFIDDQLNRGDEISQ
SLLDTIEASSISIIIFSEKYASSGWCLDELSKVLDCRKVYAQIVIPVFYRVDPSHVRKQI
GSFGVSFSKLKEKFPEKMQRWRSALTEAANLSGFDSFVIRNESELIKKVVNDILEKLPKV
VPCDSKNELVGVESRVEEIESLLGAAPLLGIWGIGGIGKTTIARVIFNRISRNFKGSCFL
ENIREESQKAGGLAFLQQKLLSEVLKDVNVIPHTDLNFRRLSCRKVLIVLDDVTCLNQIE
SLVGSLDRLLPESRILITTRNKQVLRNCHVNQIYEIKGLGDDHALELCIRHAFRQNLVDV
DYKELSDKVINYAQGIFIWHGYPLKSLPSNIDPEKLVLLEMPHSNIEQLWSGNQHYGKLK
RKIIAACNTITKSPNPSLIPHLNKLVSLKLSGCKSLKSLPAEMFHLEFLKELDLLGCSKL
KRLPEMSSAVNIEEVILNGTAIEELPSSIDCISGLSILDVQNCKKLKSLPSNLCKLTCLR
ALILNGCSKLQRLPDELGNLEALGYLHAEGTGIREVPSSIVRLNNVRKLDFKGTKGLSLP
MTLSLSGALRGLFLRDEPYRPCIDLSDNYKMDQNVTRGILQDALQKFKHMATECRKRVEE
KIPFSGSKGYILLPGSEIPEWFSFKSEGSSMTLEMTPDFFNKNRVLGFAFSAIVGFGDHQ
DVREARFKLFWEIKVKPKDCDSHVIQRSLAIIRYVESDHLLLGDDFFDDKDFFTFWENNW
VPEAIQFYFKEEPGYEILEYCLVKKCGIHLLYVPDSTDSTEREGPHP
>KAH9781648.1
MASSSSSSSSRPSSSLSLMNNPRNNKYDVFLSFRGEETRDSFTSHLYSALCQTNIETFID
DQLVRGNEISQSLLDAIEASSISVIVFSEGYASSRWCLDELLKILDCRKEYAQIVIPVFY
RVDPSHVRKQIESFGVSFSKLGERFPDKKQRWSSALTEAANLSGFDSHVFRNESELIKTV
VDEILERLLKVAPFDNKNQLVGVESRVEEIESLLAAAPILGIWGIGGVGKTTISRVIFNK
ISRNFEGSCFLQNVREESQSPGGLARLRQKLFNEVLKDVNVIPDIDFNFRRLSRRKVLIV
LDDVTSFSQIKSFIRGSDRFLPESRIILTTRDQQVLKNWVVKESDIYEMKELEHDHALEL
FSRHAFKQNRPPEAGYEELSEIVINYARGVPLALEILGCYLFGREKEVWESAINKLKRIP
NMEIQNVLKVSFDDLDDEEKDIFLDIVCFFKGKDKDFIINFLNACGFDAQIGISDLVNKS
LIVIRDNGITMHDLLQEMGREIVRQESVKNPGERSRLWHHEDIIEVLTFNTGTKKVEGIC
LDMSRIKEIHLHPDTFTKMCKLRFLKFYNSKDDGENKCKVSYLVGPGFAEVRYLHWYGYP
LKSLPTNIHPEKLVSIEMPHGNIQQLWDSVQHNGKLKQIISRASNFFTKSPNHSLTLHLD
KLVNLNLNNCKSLRILPAGIFRLEFLKELDLWGCSKLKTLPEISSAGNIEVMYLNGTAIE
ELPSSIECLSGLSALYLDHCKRLKSLPSSLSLNSLNAEGTAIREVPLSIVCLNNFDGLQN
LTSLYLTDCGITELPENLGQLSLLLELYLEKNNFERIPESIIHLSKLAYLKLSYCERLQS
LPKLPCNLSELDAHHCTALESSPGLVFPSRDPQYFELRNNLKLDRNEIREILEDAQQEIQ
VMAIARWKQLQEKGDFFQSSGRVLLPGNEIPKWFSFQSLGSSSITLKMPPVGWFSNNKVI
GFAYSAVVGFRDHHVKEKRWFNLFCEFMKAKPEDCTELLVRRSSLRGFNYVESDHLLLGY
YFFGEHDFSAFQKHNCDHVAVKFYLEDDHNQRERLDCCPVKKCGIHLLYAPDSTEPTEDP
RSTLG
>KAH9781649.1
MASSSSSSSSRPSSSLSLMNNPRNNKYDVFLSFRGEETRDSFTSHLYSALCQTNIETFID
DQLVRGNEISQSLLDAIEASSISVIVFSEGYASSRWCLDELLKILDCRKEYAQIVIPVFY
RVDPSHVRKQIESFGVSFSKLGERFPDKKQRWSSALTEAANLSGFDSHVFRNESELIKTV
VDEILERLLKVAPFDNKNQLVGVESRVEEIESLLAAAPILGIWGIGGVGKTTISRVIFNK
ISRNFEGSCFLQNVREESQSPGGLARLRQKLFNEVLKDVNVIPDIDFNFRRLSRRKVLIV
LDDVTSFSQIKSFIRGSDRFLPESRIILTTRDQQVLKNWVVKESDIYEMKELEHDHALEL
FSRHAFKQNRPPEAGYEELSEIVINYARGVPLALEILGCYLFGREKEVWESAINKLKRIP
NMEIQNVLKVSFDDLDDEEKDIFLDIVCFFKGKDKDFIINFLNACGFDAQIGISDLVNKS
LIVIRDNGITMHDLLQEMGREIVRQESVKNPGERSRLWHHEDIIEVLTFNTGTKKVEGIC
LDMSRIKEIHLHPDTFTKMCKLRFLKFYNSKDDGENKCKVSYLVGPGFAEVRYLHWYGYP
LKSLPTNIHPEKLVSIEMPHGNIQQLWDSVQHNGKLKQIISRASNFFTKSPNHSLTLHLD
KLVNLNLNNCKSLRILPAGIFRLEFLKELDLWGCSKLKTLPEISSAGNIEVMYLNGTAIE
ELPSSIECLSGLSALYLDHCKRLKSLPSSLCNLKSLPDELGNLEALNSLNAEGTAIREVP
LSIVCLNNFDGLQNLTSLYLTDCGITELPENLGQLSLLLELYLEKNNFERIPESIIHLSK
LAYLKLSYCERLQSLPKLPCNLSELDAHHCTALESSPGLVFPSRDPQYFELRNNLKLDRN
EIREILEDAQQEIQVMAIARWKQLQEKVCCVFYDPFNLYNVIE
>KAH9781650.1
MNNPRNNKYDVFLSFREEETSDSFTSHLYSALCETSIETFIDDQLVRGNEISQFLLDAIE
ASSISVIVFSEGYASSRWCLDELLKILDCRKEYAQIVIPVFYRVDPSHVRKQIGSFGVSI
SELEKRFPDKKQSWGSALTEAANLSGFDSHVFRNESELIKTVVDEILESLPKVVPFDNKN
QLVGVESRVEEIESLLAAAPILGIWGIGGVGKTTISRVIFNKISRNFEGSCFLQNVREES
QSPGGLARLQQKLFKEVLKDVSVIPDIDFNFRRLSRRKVLIVLDDVTSFRQIKSLIRVSD
WFLPESRLILTTRDQQVLKNWVVKERDIYEMKELEHDHALELFSRHAFKQNCPPEVGYKE
LSEIVINYAQGVPLALEILGCYLFGREKEVWESAINKLKRIPNLEIQNVLKVSFDDLDDE
EKDIFLDIVCFFKGKDKDFIIKFLNACGFDAQIGISDLVNKSLIVIHDNKITMHDLLQEM
GREIVRQESVKNPGERSRLWHHEDIIEVLTFNTGTKKVEGICFDMSRIKEIYLHPDTFTK
MCKLRFLKFYNSKDDGENKCKVSYLVGPGFAEVRYLHWYGYPLKSLPSNIHPEKLVSIEM
PHGNIQQLWDDVEHNGKLKQIISRACNFFTKSPNHSLTLHLDKLVNLNLNNCKSLRILPA
GIFRLEFLKELDLWGCSKLKTLPEISSAGNIEVMYLNGTAIEELPSSIECLSRLSALYLD
NCKRLKSLPSSLCKLNSLNFIYLRWCSSLRSLPDELGNLEALDSLIAEGTAIREVPLSIV
GLNNFDGLQNLTSLYLTDCGITELPENLGQLSLLLELYLEKNNFERIPESIIHLSKLAYL
KLSYCERLQSLPKLPCNLSELDAHHCTALESSPGLVFPSHDPQSFNLTNNLKLDLNEIRE
ILEDALQEIQVMAITRWKQLPEMVYFFQSSGRLLLPGNEIPMWFSFQSLGSSSITLKMPP
AGWFNNNKVIGFAYSAVVGFRDHHVKEKRRFNLFCEFMKAKPEDCTEPLVGRSFLWGFNF
VEADHLLLGYYFFGDHGFSAFRKHNCDHVAVKFYLEDVNNQHERLDCCPVKKCGIHLLYA
PDSTEPTEDPRSTLD
>KAH9781651.1
MASSSSSRPSSSLSSMNNPRNNKYDVFLSFREEETSDSFTSHLYSALCETSIETFIDDQL
VRGNEISQFLLDAIEASSISVIVFSEGYASSRWCLDELLKILDCRKEYAQIVIPVFYRVD
PSHVRKQIGSFGVSISELEKRFPDKKQSWGSALTEAANLSGFDSHVFRNESELIKTVVDE
ILESLPKVVPFDNKNQLVGVESRVEEIESLLAAAPILGIWGIGGVGKTTISRVIFNKISR
NFEGSCFLQNVREESQSPGGLARLQQKLFKEVLKDVSVIPDIDFNFRRLSRRKVLIVLDD
VTSFRQIKSLIRVSDWFLPESRLILTTRDQQVLKNWVVKERDIYEMKELEHDHALELFSR
HAFKQNCPPEVGYKELSEIVINYAQGVPLALEILGCYLFGREKEVWESAINKLKRIPNLE
IQNVLKVSFDDLDDEEKDIFLDIVCFFKGKDKDFIIKFLNACGFDAQIGISDLVNKSLIV
IHDNKITMHDLLQEMGREIVRQESVKNPGERSRLWHHEDIIEVLTFNTGTKKVEGICFDM
SRIKEIYLHPDTFTKMCKLRFLKFYNSKDDGENKCKVSYLVGPGFAEVRYLHWYGYPLKS
LPSNIHPEKLVSIEMPHGNIQQLWDDVEHNGKLKQIISRACNFFTKSPNHSLTLHLDKLV
NLNLNNCKSLRILPAGIFRLEFLKELDLWGCSKLKTLPEISSAGNIEVMYLNGTAIEELP
SSIECLSRLSALYLDNCKRLKSLPSSLCKLNSLNFIYLRWCSSLRSLPDELGNLEALDSL
IAEGTAIREVPLSIVGLNNFDGLQNLTSLYLTDCGITELPENLGQLSLLLELYLEKNNFE
RIPESIIHLSKLAYLKLSYCERLQSLPKLPCNLSELDAHHCTALESSPGLVFPSHDPQSF
NLTNNLKLDLNEIREILEDALQEIQVMAITRWKQLPEMVWSVFYDPFNLYNVIE
>KAH9781652.1
MASSSSSSPSHPYSSLSLMNPQNNKYDVFLSFSRAETRDSFTSHLRSALCQKSIETFIDD
QLIRGDDISESLPDTIAASSISIIIFSERYASSGRCLNELLKILECKHNYGQIVIPVFYR
VDPLHVRKQIGIFGDSFLELEERFPEKMERWRSALTEAANLPGFDSHVFRNESELIKKVV
NDILEKLPKELSCNNNNHLPEVLSCNNKNHLVGVLSKVGEIESLLAAAPLVGIWGMGGIG
KTTIARAVFNKISRNFEGSCFLQNVRKESQSPGGLARLQQKLLSEVLRDENVIPDIEFNF
TRLSRRKALIVLDDVTCFRQIKFLIRSLDWLMPESRIIITTRDQKVLKNGGVKEKDIYEV
KALGCGHALELFSRHAFKENLPSEVGYQELSEKIINYAQGVPLALEILGCFLYGKGKEVW
ENAINELKRILNMEIQKVLKISFDGLDDEQKNIFLDIACFFKGEDKEFVIKFLDACGFAA
QIGISDLVDKSLIIIHGNSITMHDLLQEMGREIVRQESVNNPGERSRLWHHEDIIEVLTS
NTGTEKIEGISLDMSKVRQIRLNSNTFTKMRKLRFLKFYNSISKGGNKCKVSNFQGSIFA
EVRYWHWHGYPLTSMPSNINPDKLLFLEIPHSNMEQLWDCVQHHGKFNRMVIAAWNSFTK
TPNPSLIPRLNKLVSLNLIGCSKLKRLPVEISSAVNVEEIRLNGTAIEKLPSSIGSLSGL
LDLDLQNCKSLKSLPSSLCKLKSLRSLYLNGCSNLQRLPQELGNLEALEFLSAIATAIRE
VPSSIVRLNNVRDINFSRSKGHKQMGLSLPITIFFDGLYNLTYLDLSDCCITKLPENIGQ
LSSLEYLYLSKNNFERIPKSIIQLSKLSCLYLSYCGKLQSLPKLPCSLHKLYAHHCTALE
SLSGLFPKSYESCPPRFELNGNYNLDRNVVGGILEDALQNIQHVATARWEHMHAQEKISY
PEFEGFAILPGNEIPKWFCFQSMGSLIKLKTPPAGWFNNKNVMGFAFGTIVSFRDHYDDV
FELFCDIKVKPKDCDPHVIQIYLELYCSVESDHLILGYYLFGNDNLNGFRDCVIEAVQFY
FKKDHDD
>KAH9781653.1
MASSSSSSPSHPYSSLSLMNPQNNKYDVFLSFSRAETRDSFTSHLRSALCQKSIETFIDD
QLIRGDDISESLPDTIAASSISIIIFSERYASSGRCLNELLKILECKHNYGQIVIPVFYR
VDPLHVRKQIGIFGDSFLELEERFPEKMERWRSALTEAANLPGFDSHVFRNESELIKKVV
NDILEKLPKELSCNNNNHLPEVLSCNNKNHLVGVLSKVGEIESLLAAAPLVGIWGMGGIG
KTTIARAVFNKISRNFEGSCFLQNVRKESQSPGGLARLQQKLLSEVLRDENVIPDIEFNF
TRLSRRKALIVLDDVTCFRQIKFLIRSLDWLMPESRIIITTRDQKVLKNGGVKEKDIYEV
KALGCGHALELFSRHAFKENLPSEVGYQELSEKIINYAQGVPLALEILGCFLYGKGKEVW
ENAINELKRILNMEIQKVLKISFDGLDDEQKNIFLDIACFFKGEDKEFVIKFLDACGFAA
QIGISDLVDKSLIIIHGNSITMHDLLQEMGREIVRQESVNNPGERSRLWHHEDIIEVLTS
NTGTEKIEGISLDMSKVSNFQGSIFAEVRYWHWHGYPLTSMPSNINPDKLLFLEIPHSNM
EQLWDCVQHHGKFNRMVIAAWNSFTKTPNPSLIPRLNKLVSLNLIGCSKLKRLPVEISSA
VNVEEIRLNGTAIEKLPSSIGSLSGLLDLDLQNCKSLKSLPSSLCKLKSLRSLYLNGCSN
LQRLPQELGNLEALEFLSAIATAIREVPSSIVRLNNVRDINFSRSKGHKQMGLSLPITIF
FDGLYNLTYLDLSDCCITKLPENIGQLSSLEYLYLSKNNFERIPKSIIQLSKLSCLYLSY
CGKLQSLPKLPCSLHKLYAHHCTALESLSGLFPKSYESCPPRFELNGNYNLDRNVVGGIL
EDALQNIQHVATARWEHMHAQEKISYPEFEGFAILPGNEIPKWFCFQSMGSLIKLKTPPA
GWFNNKNVMGFAFGTIVSFRDHYDDVFELFCDIKVKPKDCDPHVIQIYLELYCSVESDHL
ILGYYLFGNDNLNGFRDCVIEAVQFYFKKDHDD
>KAH9781654.1
MASSSSSSPSHPYSSLSLMNPQNNKYDVFLSFSRAETRDSFTSHLRSALCQKSIETFIDD
QLIRGDDISESLPDTIAASSISIIIFSERYASSGRCLNELLKILECKHNYGQIVIPVFYR
VDPLHVRKQIGIFGDSFLELEERFPEKMERWRSALTEAANLPGFDSHVFRNESELIKKVV
NDILEKLPKELSCNNNNHLPEVLSCNNKNHLVGVLSKVGEIESLLAAAPLVGIWGMGGIG
KTTIARAVFNKISRNFEGSCFLQNVRKESQSPGGLARLQQKLLSEVLRDENVIPDIEFNF
TRLSRRKALIVLDDVTCFRQIKFLIRSLDWLMPESRIIITTRDQKVLKNGGVKEKDIYEV
KALGCGHALELFSRHAFKENLPSEVGYQELSEKIINYAQGVPLALEILGCFLYGKGKEVW
ENAINELKRILNMEIQKVLKISFDGLDDEQKNIFLDIACFFKGEDKEFVIKFLDACGFAA
QIGISDLVDKSLIIIHGNSITMHDLLQEMGREIVRQESVNNPGERSRLWHHEDIIEVLTS
NTGTEKIEGISLDMSKVRQIRLNSNTFTKMRKLRFLKFYNSISKGGNKCKVSNFQGSIFA
EVRYWHWHGYPLTSMPSNINPDKLLFLEIPHSNMEQLWDCVQHHGKFNRMVIAAWNSFTK
TPNPSLIPRLNKLVSLNLIGCSKLKRLPVEISSAVNVEEIRLNGTAIEKLPSSIGSLSGL
LDLDLQNCKSLKSLPSSLCKLKSLRSLYLNGCSNLQRLPQELGNLEALEFLSAIATAIRE
VPSSIVRLNNVRDINFSRSKGHKQMGLSLPITIFFDGLYNLTYLDLSDCCITKLPENIGQ
LSSLEYLYLSKNNFERIPKSIIQLSKLSCLYLSYCGKLQSLPKLPCSLHKLYAHHCTALE
SLSGLFPKSYESCPPRFELNGNYNLDRNVVGGILEDALQNIQHVATARWEHMHAQEKVCL
>KAH9781655.1
MASSSSPRKNNEHDVFLSFRGEDTRDNFTSHLYSALCQKSIATFIDNDLKRGDEISRSLL
DTIEASSISIVIFSKRHASSGWCLDELLKILECKHNYGQIVIPVFYRVDPSHVRKRIGSF
GDSISMLEERFPDKMQRWRSALTEVANLSGFNSHVIRPESKLIEEIVSEVLERLDDTFET
ENKLVGVDSRIEEILSLLSVGSTMDTCKLGIWGTGGIGKTTIAGAFFSKISRRFEGSYFA
HNVREAEETGKLADLRKELLSTLLNDGNMNKFPNIGLNFQSKRLTRKKVLIVFDDVNHPR
QIEFLIGNLDWFASGSRILITARDKQALINCGVNKIYQIKELVHVDALKLLNQCAFGRDH
PDASYIELTHEAIKYAQGVPIALKILGRFLFGKRKEVWENAISKLEMVPQMEIQEVLKIS
YDGLDDKEKNIFLDIACFLVGEDRDIVTKYLNACEFFATSGIEVLVDKSLITISECNKIR
MHDLMQNMGREIVRQESINDPSKRSRLWHHKEIYEVLTENMGTEEIEGICLDMSKVEEIH
LYSDTFTKMRKLRFLKFYNSSINGENKCKCPIAIFNNSGMVASLNKLTILNLSGCSQLKR
LPAEILSAGNMEEMILNGTAIEELPSSIECLSRLLHLGLRDCKRLKSLPKGLCKLKSLKF
LILNGCGITQLPENLGQLFSLEEFCLRKTKFEKIPTNVLHLSKLHSFCLSYCERLQSLPK
LPCNLKELDADHCAALESLSDLFSISYDYYSRCFELSTNYKLDRNELRSILEDALQKIQD
MASTTRWKQLYENLEKISYPERRGYVYVPGNEIPKWFRFQSVGSLITLKIPSPPPDNWFS
NGKVIGFAFSAIVSFPDHHDVKKLELCELVCEIKVKSEDCNPQVILRYVVVVRNLESDHL
LMGYYFFDDHDFNAFRENTCVLEAVQFYYKMYDDASECLECYPVKKCGIHLFSAPDSTED
PSEIFKCEKEEEPQHPSKRLKYS
>KAH9781656.1
MASSSSPRKNNEHDVFLSFRGEDTRDNFTSHLYSALCQKSIATFIDNDLKRGDEISRSLL
DTIEASSISIVIFSKRHASSGWCLDELLKILECKHNYGQIVIPVFYRVDPSHVRKRIGSF
GDSISMLEERFPDKMQRWRSALTEVANLSGFNSHVIRPESKLIEEIVSEVLERLDDTFET
ENKLVGVDSRIEEILSLLSVGSTMDTCKLGIWGTGGIGKTTIAGAFFSKISRRFEGSYFA
HNVREAEETGKLADLRKELLSTLLNDGNMNKFPNIGLNFQSKRLTRKKVLIVFDDVNHPR
QIEFLIGNLDWFASGSRILITARDKQALINCGVNKIYQIKELVHVDALKLLNQCAFGRDH
PDASYIELTHEAIKYAQGVPIALKILGRFLFGKRKEVWENAISKLEMVPQMEIQEVLKIS
YDGLDDKEKNIFLDIACFLVGEDRDIVTKYLNACEFFATSGIEVLVDKSLITISECNKIR
MHDLMQNMGREIVRQESINDPSKRSRLWHHKEIYEVLTENMGTEEIEGICLDMSKVEEIH
LYSDTFTKMRKLRFLKFYNSSINGENKCKVSNIQDPVFPEIRYLFWHGYPLKSLPSITHP
AKLVLLEVPHSNIQQLGDGGQLTILNLSGCSQLKRLPAEILSAGNMEEMILNGTAIEELP
SSIECLSRLLHLGLRDCKRLKSLPKGLCKLKSLKFLILNGCGITQLPENLGQLFSLEEFC
LRKTKFEKIPTNVLHLSKLHSFCLSYCERLQSLPKLPCNLKELDADHCAALESLSDLFSI
SYDYYSRCFELSTNYKLDRNELRSILEDALQKIQDMASTTRWKQLYENLEKVCL
>KAH9781664.1
MAFTSTQTISYGKYDAFLSFRGEDTRKSFTGHLYTALKNKGIYAFRDDKELQKGGSISPE
LLKAIEESRVSIIVLSKNYASSTWCLDELAKIVECKNKDDQIFPIFYDVEPTVVRKQTAN
FGKAFAKHEENFKDNIEKVQKWRDALKVVANKSGWELKDSNESEFIEEIVNVISSKIRTK
PETAKGLVGIESRLEKLRFLMGTGSIDVRMIGIWGMGGLGKTTLARVAYDLMSHEFDGSS
FLADVREKSEKEGSVISLQKQLLFDLLKLADNSIRNVHDGINMIGSRLRQKKVLLVIDDV
ANVEQLQRLVGKRDWFGPGSRIIITTRDEHLLKLHRVEEVYKLEALSYYKAFELFCLKAF
ETQKPREEYVHLSQLVVKYASGLPLALKVLGSFLFGRPVDEWTSTLERLKREPENEILDI
LQISFDGLKEAEKEIFLDVACFFKGEKRDYVSKILDSCGFEPVIGISVLIEQSLLTVCED
DKLWMHDLLQEMGRQIVRRQSPEEPGKRSRLWEEADVCHVLSQNTGSEVVEGIIVDDYYF
LKDKVHLSAGPKAFSKMTNLRLLKICNLQLPQGLEYLSNKLRLLDWHQYPWKSLPSDLQL
DKIVEFKMCYNCVEELWKGTKPLNVLKVMKLSHSKNLIKTPDFTKVPNLEELDLEGCTRL
REIHPSLLLHNKLILLNLKGCTSLTTLPGKIFMKSLKTLVLSGCLKLRNFPHVTGSMECL
RELLLNETDIKELPLSIELLSGLVQLTLKGCKNLSSLPVTISSLKCLRNLELSGCSKLKT
FPEIVATMEDLSELYLDGTSITEVPSSIELLMGLELLNLNDCKNLVRLPNSIKGLKSLKT
LNLSGCFKLENVPETVGQVESLEELDISGTAIRRPPSSIFLMKNLRTLSFSGCNGPPSST
SWHFHFPFNLMAKSSYPIPLMLPSLSGLCSLTKLDLRDCSLGEGVIPNDIGNLCSLKALY
LSKNSFVTLPASIDGLFNLEELELEDCKCLQSLPQLPPNVKRVNVNGCTSLVTLLGALKL
CKSEYTLIDCVDGLKLPGNNGLAFSMLQEYLEAVSGPLKDFSIVVPGSEIPKWFMYQNEG
SSITVTRPSYLYNMDKVVGYAICCVFHLPKHSTRMKKLWPGHQLDCQMIGSHNRPTYYIS
FKEKFGQAVSESDHLWLLYLSRQQCYDSRWHFDSNHIELSFTSTWSPGLDVKSCGFHPVY
MREVEEFDQTANRWSRFNAYNLNEFNRDFGGSNLELATTSKRSLAEYVGAAEASGSGCCD
DHDEEPRPKRFRQLDGRHSPGGIIVAEFCL
>KAH9781665.1
MAFTSTQTISYGKYDAFLSFRGEDTRKSFTGHLYTALKNKGIYAFRDDKELQKGGSISPE
LLKAIEESRVSIIVLSKNYASSTWCLDELAKIVECKNKDDQIFPIFYDVEPTVVRKQTAN
FGKAFAKHEENFKDNIEKVQKWRDALKVVANKSGWELKDSNESEFIEEIVNVISSKIRTK
PETAKGLVGIESRLEKLRFLMGTGSIDVRMIGIWGMGGLGKTTLARVAYDLMSHEFDGSS
FLADVREKSEKEGSVISLQKQLLFDLLKLADNSIRNVHDGINMIGSRLRQKKVLLVIDDV
ANVEQLQRLVGKRDWFGPGSRIIITTRDEHLLKLHRVEEVYKLEALSYYKAFELFCLKAF
ETQKPREEYVHLSQLVVKYASGLPLALKVLGSFLFGRPVDEWTSTLERLKREPENEILDI
LQISFDGLKEAEKEIFLDVACFFKGEKRDYVSKILDSCGFEPVIGISVLIEQSLLTVCED
DKLWMHDLLQEMGRQIVRRQSPEEPGKRSRLWEEADVCHVLSQNTGSEVVEGIIVDDYYF
LKDKVHLSAGPKAFSKMTNLRLLKICNLQLPQGLEYLSNKLRLLDWHQYPWKSLPSDLQL
DKIVEFKMCYNCVEELWKGTKPLNVLKVMKLSHSKNLIKTPDFTKVPNLEELDLEGCTRL
REIHPSLLLHNKLILLNLKGCTSLTTLPGKIFMKSLKTLVLSGCLKLRNFPHVTGSMECL
RELLLNETDIKELPLSIELLSGLVQLTLKGCKNLSSLPVTISSLKCLRNLELSGCSKLKT
FPEIVATMEDLSELYLDGTSITEVPSSIELLMGLELLNLNDCKNLVRLPNSIKGLKSLKT
LNLSGCFKLENVPETVGQVESLEELDISGTAIRRPPSSIFLMKNLRTLSFSGCNGPPSST
SWHFHFPFNLMAKSSYPIPLMLPSLSGLCSLTKLDLRDCSLGEGVIPNDIGNLCSLKALY
LSKNSFVTLPASIDGLFNLEELELEDCKCLQSLPQLPPNVKRVNVNGCTSLVTLLGALKL
CKSEYTLIDCVDGLKLPGNNGLAFSMLQEYLEVSL
>KAH9781733.1
MACMNIKKVSDWKYDVFLSFRGEDTRKNFTDHLCAALDQKGIIVFRDDKELERGKSISPG
LFKAIEESRISIIVFSRNYAHSTWCLDELVKIVELKSTNGQQQVIFPIFYDVEPTVVRKQ
TASFREAFSKHEETFRMNIEKVQKWRDALKKVANISGWELKDRNESEFIVDIVKDILKMS
SKIPAKFDIFKDLVGIDSRWKKLRFLIDKELNGVRMIGICGMGGIGKTTLARVVYDLIAH
EFEGSSFLANVREISEKGGLISLQKQLLSQLLKLPDSGIWDVYDGLKMIGTRLRYRRVLL
IIDDAFDLKQLESLAGEREWFGPGSRIIITSRDEHLLTTYGVDEVLKLKELHDDEALQLF
CKKAFKTHQPWKEYEQLSKYVVKYSGGLPLALSVLGSFLCGKTTKEWESSIQRLKRDSEK
DILDILQISFDGLKEIERKIFLDIACFHRGKSRDYVTKILDYCDFDAVIGIRVLIDKSLI
EISSGNRLWMHDLLQEMGQQIVKKQSPEEPGKRSRLWKQEDIHHVLTKNTGTEVIEGIQY
DYSSQDDDVHLSASAKAFLKMTNLRMLTIGNVQLPEGLEFLPNELRFLEWHGYPFKSLPS
NFQPENFFELNMCYSRMERMWSGIKPLSNLKIMRLCNAKNLISTPDLTGLPNLEELDLRG
CTRLRDIHPSLLLHKNLVSVNLKDCTDLTTLPNKIAMIHLRKLVLSGCSKLKKFPEVVGS
MECLLELFLDGTAIEELPSSIQLLNGLILLNLEKCTHLVGLPSTINDLTSLITLNLSGCS
KSKNVGVESLEGLGSSRTVLRNPESSIFSMQNFEALSFLGWTLPQSLPSPYLRRSSHNVA
LRLPSLLGLCSLTKLDLSDCNLGEGAIPSDIGNLCSLKELCLSKNKFILLPESISCLSKL
WIIDLEECKRLQSLSQLPSNIEEVRLNGCASLGTLSHALKLCKSIYTAISCMDCMKLLDN
KGLAMLMLNENLEEASKSIAHLSIVVPGSEIPKCFRYQNEGSSIIVERPSFLYGSGKVVG
YAICCVFYVHKHSPGIKSFRSYPTHQLSCHKKDSYISSYIDFREKFGQAGSDHLWLFYLS
HEEGEKGYLHKWNFEFGNFMLSFQSDSGPGLEVRRCGFHPVYVHQVEEFDQATNQWTRSL
SFNLNELHQNPATNQWNQLMPMSSTLPLLSPNHAEFDQTANQWAQFSTWKYRQTLFTEDK
DDDEWGGQIWFG
>KAH9781748.1
MASSGIQNVSYWIYDAFLSFRGADTRKSFTSHLYAALNGKGIYVFKDDKELERGDSISPR
LLKAIEHSRISIIVFSQNYASSTWCLDELVKIVQCKNKNDHRQMVFPIFYDVEPTVVRKQ
ARSFREAFSKHEEVFRENIEKVQKWREALEEVANISGWELKKYRNESEFIRDIVKAISSK
IPIKSEVLKKLVGIDSRLKELRSLIDGGPNDDVRMIGICGMGGLDNSIWNVDDGINILAS
RLQHKKVLLVIDDVVDIKQLEYLAGKREWFGSGSKIIITSRDEHLLKTHGMDEVYKPSSL
NYDEAFQPFNMKALKSHQPSEECVQLSERVLQYAGGLPVALEVLGSFLNGRSLDQWKSTL
ERLQIDPPNQIMSDRDYVTKVLDGCDFSPVIGIEVLINKSLITILNDNTLWMHDLLQELG
QQIVQRQSPEEPGKRSRLWKEEVCHVLIENTGSEIVEGIVIDHCSPNKDVHLSAPSKAFS
KMINLRLLKIRNVQLPEGLEYLSNKLKLLEWHGYPLESLPSNLQLDKTFELNMCYSLIEE
LWKGFKPLNKLKVMKLSHSQHLIKTPDFTGVPNLEELILEGCTRLHEIHPSLVLHKKVIT
LNLKYCTSLTTLPDNVFMKSLKTLVLSGCSKLMKFPENLRSMEDLSELFLDGTSITEVSS
SIELLTGLQLLNLSDCKDLVRLPSRINGLKSLKTLCLSGCSELENVPENMEKIESLEELD
ISGTAIRQPPSSIFLMKNLKELSFRGCKGPPSSTSCSWRFPFNLMLPSLSGLCSLTKLDL
SDCNIQEGAIPRDIGNLSSLEELYLSKNSFVSLPATISLLFKLEELELEDCKRLQSLPQL
PPNIVSVSVNDCASLGKLSDTLKLCKWEHIFIDCIDCLKLLCNDDLVCSMLKEYLEAVSK
SRFSIVVPGSKIPEWFMYQNDGCSITLIRPPKSNKKNKVVGYVFCCVFQVLKRPSHPHTT
HELHCHVKGSSTGCFTDFGEKFGQAVSDHLWLLYLSRQHCSDINWLFYSNYVELSFRSGS
GPRLKVKRCGFHPVYMHQVEEFDETTNQWTHFTAYNLSEFHLNFVGPEMVVATTSKRSLT
EFVSVEASESESGCCDKEEPQSKRLRELE
>KAH9781749.1
MASSGIQNVSYWIYDAFLSFRGADTRKSFTSHLYAALNGKGIYVFKDDKELERGDSISPR
LLKAIEHSRISIIVFSQNYASSTWCLDELVKIVQCKNKNDHRQMVFPIFYDVEPTVVRKQ
ARSFREAFSKHEEVFRENIEKVQKWREALEEVANISGWELKKYRNESEFIRDIVKAISSK
IPIKSEVLKKLVGIDSRLKELRSLIDGGPNDDVRMIGICGMGGLDNSIWNVDDGINILAS
RLQHKKVLLVIDDVVDIKQLEYLAGKREWFGSGSKIIITSRDEHLLKTHGMDEVYKPSSL
NYDEAFQPFNMKALKSHQPSEECVQLSERVLQYAGGLPVALEVLGSFLNGRSLDQWKSTL
ERLQIDPPNQIMSGSEIVEGIVIDHCSPNKDVHLSAPSKAFSKMINLRLLKIRNVQLPEG
LEYLSNKLKLLEWHGYPLESLPSNLQLDKTFELNMCYSLIEELWKGFKPLNKLKVMKLSH
SQHLIKTPDFTGVPNLEELILEGCTRLHEIHPSLVLHKKVITLNLKYCTSLTTLPDNVFM
KSLKTLVLSGCSKLMKFPENLRSMEDLSELFLDGTSITEVSSSIELLTGLQLLNLSDCKD
LVRLPSRINGLKSLKTLCLSGCSELENVPENMEKIESLEELDISGTAIRQPPSSIFLMKN
LKELSFRGCKGPPSSTSCSWRFPFNLMLPSLSGLCSLTKLDLSDCNIQEGAIPRDIGNLS
SLEELYLSKNSFVSLPATISLLFKLEELELEDCKRLQSLPQLPPNIVSVSVNDCASLGKL
SDTLKLCKWEHIFIDCIDCLKLLCNDDLVCSMLKEYLEAVSKSRFSIVVPGSKIPEWFMY
QNDGCSITLIRPPKSNKKNKVVGYVFCCVFQVLKRPSHPHTTHELHCHVKGSSTGCFTDF
GEKFGQAVSDHLWLLYLSRQHCSDINWLFYSNYVELSFRSGSGPRLKVKRCGFHPVYMHQ
VEEFDETTNQWTHFTAYNLSEFHLNFVGPEMVVATTSKRSLTEFVSVEASESESGCCDKE
EPQSKRLRELE
>KAH9781750.1
MPHWPYDAFLSFRGADTRKSFISHLYAALNGKGIYVFKDDKELERGTSISPGLLNAIEDS
RISIIVFSQNYASSTWCLDELVKIVQCKNKNDHQQMVFPIFYDVEPTMVRKQTGSFREAF
SKHEEAFRENLEKVKNWRDALKEVANISGWELKEYRNESEFIWDIVKAISSKIPVKSETL
KKLVGIDSRLEELRSLMDEGPNDDVRMIGICGMGGLGKTTLARVVYDLISHEFEGSSFLA
DVREKFENEGSVISFQRQLLYEILKLEKDSIWNVGDGINILGSRLQNKKVLLVIDDVVDI
KQLEYLAGKREWFGSGSRIIVTSRDEHLLRTHGMDEVYKPNELNYHDALQLFNMKAFKIQ
KPLEEFVQLSERVLRYAGGLPLALEVLGSFLNGRSVDQWKSTLERLQIEPPNKIMSILQI
SFDGLQELEKKIFLDIACFFKWKTRDYVSKILEGCGFSPVIGIEVLIEKSLLTVHENNRL
WMHDLIQEMGHQIVRRQSPDEPGKRSRLWKEADVHHVLSQNAGSEVVEGIMVDDYFLRGN
DVHLSAKAFSLMTNLRLLKISNVQLPEGLEYLSNRLRLLDWHRYPLKSLPSNLQLDKTVE
FKMCYSRIEELWKGIKPLNMLRVMKLSHSENLIKTPDFTKVPNLEVLDLEGCTRLREIHP
SLLLHKELILLNLKGCTSLTTLPGKIFMESLKTLILSGCLKLKKFPDIVGGMECLQELRL
DGIDIKELPLSIELLTRLELLNLNDCRSLVRLHSNINGLKSLKTLNLSGCFKLENVPETL
GQVESLEKLDISGTAIRQPPSSIFLMKNLKELSCRGCKGSPSSTSWFLRFPINLMRWSSD
LVALSLPSSLSGLCSLTKLDISFCDLGEGAIPSGIGNLCSLKWMFLSGNNFFTLPASIYR
LSSLLGIDLKECKMLQNLPRLPASIHWISLDGCVSLETLSDVLKLNKHRLPSLFLQCVDC
LKLAGNYDLALSLLKEYIKNSENMSLSDKYIKQRGVSFLHCLSPVAKIMPKNYALDPVRR
YNIVVPGSEIPEWFEYQNNEGSSITISTPPKMYKNSKLVGYAMCCVFHVPKYSLPYYTQS
FPHPVHVLHVTPNYPVSIGISFGKQSGQAMSDHLLLHYMKWENVSEVTFDSPSGLVLKRC
GIHPIYVHQGDKFNQTTDPVWNLNEFGHDCSGSTSFTRGRIDDLDRAEASGSCCGRDAGS
TTSSERSFLKRSLEEYVGAAEASGSGCCNDDEEPQPKRFRQLE
>KAH9781751.1
MPHWPYDAFLSFRGADTRKSFISHLYAALNGKGIYVFKDDKELERGTSISPGLLNAIEDS
RISIIVFSQNYASSTWCLDELVKIVQCKNKNDHQQMVFPIFYDVEPTMVRKQTGSFREAF
SKHEEAFRENLEKVKNWRDALKEVANISGWELKEYRNESEFIWDIVKAISSKIPVKSETL
KKLVGIDSRLEELRSLMDEGPNDDVRMIGICGMGGLGKTTLARVVYDLISHEFEGSSFLA
DVREKFENEGSVISFQRQLLYEILKLEKDSIWNVGDGINILGSRLQNKKVLLVIDDVVDI
KQLEYLAGKREWFGSGSRIIVTSRDEHLLRTHGMDEVYKPNELNYHDALQLFNMKAFKIQ
KPLEEFVQLSERVLRYAGGLPLALEVLGSFLNGRSVDQWKSTLERLQIEPPNKIMSILQI
SFDGLQELEKKIFLDIACFFKWKTRDYVSKILEGCGFSPVIGIEVLIEKSLLTVHENNRL
WMHDLIQEMGHQIVRRQSPDEPGKRSRLWKEADVHHVLSQNAGSEVVEGIMVDDYFLRGN
DVHLSAKAFSLMTNLRLLKISNVQLPEGLEYLSNRLRLLDWHRYPLKSLPSNLQLDKTVE
FKMCYSRIEELWKGIKPLNMLRVMKLSHSENLIKTPDFTKVPNLEVLDLEGCTRLREIHP
SLLLHKELILLNLKGCTSLTTLPGKIFMESLKTLILSGCLKLKKFPDIVGGMECLQELRL
DGIDIKELPLSIELLTRLELLNLNDCRSLVRLHSNINGLKSLKTLNLSGCFKLENVPETL
GQVESLEKLDISGTAIRQPPSSIFLMKNLKELSCRGCKGSPSSTSWFLRFPINLMRWSSD
LVALSLPSSLSGLCSLTKLDISFCDLGEGAIPSGIGNLCSLKWMFLSGNNFFTLPASIYR
LSSLLGIDLKECKMLQNLPRLPASIHWISLDGCVSLETLSDVLKLNKHRLPSLFLQCVDC
LKLAGNYDLALSLLKEYIKNSEDPVRRYNIVVPGSEIPEWFEYQNNEGSSITISTPPKMY
KNSKLVGYAMCCVFHVPKYSLPYYTQSFPHPVHVLHVTPNYPVSIGISFGKQSGQAMSDH
LLLHYMKWENVSEVTFDSPSGLVLKRCGIHPIYVHQGDKFNQTTDPVWNLNEFGHDCSGS
TSFTRGRIDDLDRAEASGSCCGRDAGSTTSSERSFLKRSLEEYVGAAEASGSGCCNDDEE
PQPKRFRQLE
>KAH9781752.1
MASSSIQNMPHWPYDAFLSFRGADTRKSFISHLYAALNGKGIYVFKDDKELERGTSISPG
LLNAIEDSRISIIVFSQNYASSTWCLDELVKIVQCKNKNDHQQMVFPIFYDVEPTMVRKQ
TGSFREAFSKHEEAFRENLEKVKNWRDALKEVANISGWELKEYRNESEFIWDIVKAISSK
IPVKSETLKKLVGIDSRLEELRSLMDEGPNDDVRMIGICGMGGLGKTTLARVVYDLISHE
FEGSSFLADVREKFENEGSVISFQRQLLYEILKLEKDSIWNVGDGINILGSRLQNKKVLL
VIDDVVDIKQLEYLAGKREWFGSGSRIIVTSRDEHLLRTHGMDEVYKPNELNYHDALQLF
NMKAFKIQKPLEEFVQLSERVLRYAGGLPLALEVLGSFLNGRSVDQWKSTLERLQIEPPN
KIMSILQISFDGLQELEKKIFLDIACFFKWKTRDYVSKILEGCGFSPVIGIEVLIEKSLL
TVHENNRLWMHDLIQEMGHQIVRRQSPDEPGKRSRLWKEADVHHVLSQNAGSEVVEGIMV
DDYFLRGNDVHLSAKAFSLMTNLRLLKISNVQLPEGLEYLSNRLRLLDWHRYPLKSLPSN
LQLDKTVEFKMCYSRIEELWKGIKPLNMLRVMKLSHSENLIKTPDFTKVPNLEVLDLEGC
TRLREIHPSLLLHKELILLNLKGCTSLTTLPGKIFMESLKTLILSGCLKLKKFPDIVGGM
ECLQELRLDGIDIKELPLSIELLTRLELLNLNDCRSLVRLHSNINGLKSLKTLNLSGCFK
LENVPETLGQVESLEKLDISGTAIRQPPSSIFLMKNLKELSCRGCKGSPSSTSWFLRFPI
NLMRWSSDLVALSLPSSLSGLCSLTKLDISFCDLGEGAIPSGIGNLCSLKWMFLSGNNFF
TLPASIYRLSSLLGIDLKECKMLQNLPRLPASIHWISLDGCVSLETLSDVLKLNKHRLPS
LFLQCVDCLKLAGNYDLALSLLKEYIKNSEVSLLLSPVLTLCLKLMQYMLCLFILFIYSL
FFP
>KAH9781761.1
MASTSFQNVSHGEYDAFLSFRGEDTRKRFIGHLYTALNNKGIYVFMDDKQLEKGGSISPN
LLKAIEESRISIIVLSKNYASSTWCLDELLKIVECKNREDQIFPIFYAVEPTVVRKQTAS
FGEAFAKHEEFFRDNIEKVQKWRHALKVVANISGWELKDRNESEFIEEIVNVISSKIRSE
PEILKELVGMESRLEKLRFLMGTGSNDVRTIGIWGMGGLGKTTLARVVYDLMSHEFDGSS
FLADVREKFEKEGSEISLQKQLLSDLLKLSDYSIQNVYDGINIIGSRLQRKKVLLIIDDV
ADVEQLQRLVGRRDWFGPGSRILITTRDRQLLVAHEVDEEHILDLDVLNNDEALQLFSMK
AFKSHQPMGEYVELSKRVLEYAGGLPLALKVLGSFLIGRSADLWRSALERLKKDPSNKIM
SILQISFEGLQDSEKKIFLDVACFFKWKNRDGVTKILDGCGFSPVIGIEVLIEKSLLTVD
DDNILHMHDLLQELGQLIVTRQSPEEPGKRSRLWKKEEVRQVLIENTGGEVVEGIIVNAY
FPEDEVYLSASAKAFSQMTNLRLLKISNVQLPEGLEYLSNRLRLLDWHRYPLKSFPSNLQ
LDKIVEFKMCYSRIEELWKGFKPLNMLRVLKLSHSENLIKTPDFTKVPNLEVLDLEGCKR
LREIHQSLLRHNKLILLNLKGCTSLTTLPGEIFMKSLKTLVLSGCLKLRKLPRIVGSMEC
LRELLLDETDIKKLPLSIELLSKLVLLNLKDCRNLETLPITVSSLKCLRTLKLSGCSKIV
KFPETVISVEDLSELFLDGTSITEVPSSIELLTKLQWLNLNACRSLVRLPSSINGLKSLK
TLNLSGCFKLENVPETLGQVESLEKLDISFTAIRQPPSSIFLMKNLKELSCRGCKGSPSS
ASWFLRFPVNLMRWSSDPVALSLPSSLSGLCSLTKLDISYCDLGEGAIPSSIGDLCSLER
LLLSGNSFVSLPASIYRLSNLRRIELEECKMLQNLPRLPASIRWISLDGCVSLETISDVL
NLNEHQLPDFHLHCVDCLKLAGNYDLALSLLKEYIKNSEDPIRYFSIVVPGSEIPEWFEY
QNNEGASITISTPLKTYKNSKLVGYAMCCIFHVPKYSLPYYIRPLPYPVHYLCGQPTDGH
GYGISFGKQFGQAVSDHLWLYYLNREEVWRYYHNIYKVKFDSPSGLELKRCGVHPIYVHE
GDKFNQTSDPVWNLNEFGHDCSGSTSFTRSLNDHLDRVEASGSCCGDDAGSTTSSERSFL
KRSLEGYVGAAEVSGSGCCNDEEEPQPKRFRQLE
>KAH9781763.1
MASTSFQNISRGKYDAFLNFRGEDTRKGFIGHLYTALNNKGIYVFRDDKQLEKGGSISPN
LLKAIEESRISIIVLSKNYASSTWCLDELLKIAKCKNREDQIFPIFYGVEPTVVRKQTAS
FGEAFAKHEEFFRDNIEKVQKWRHALKVVANISGWELKDRNESEFIEEIVNVISSKIRSE
PEILKELVGMESRLEKLRFLMGTGSNDVRMIGIWGMGGLGKTTLARIVYDLMSHEFDGSS
FLADVREKFEKEGSEISLQKQLLSDLLKLSDYSIQNVYDGINIIGSRLQRKKVLLIIDDV
ADVEQLQRLVGRRDWFGAGSKILITTRDRQLLVAHEVDEEHILDLDVLNNDEALQLFSMK
AFKSHQPMGEYVELSKRVLEYAGGLPLALKVLGSFLIGRSADLWRSVLERLKKDPSNKIM
SILQISFEGLQDSEKKIFLDVACFFKWKNRDGVTKILAGCGFSPVIGIEVLIEKSLLTVD
GRNILHMHDLLQELGQLIVTRQSPEEPGKRSRIWREEEVRQVLTSNTGSQIVEGIMVDDY
FFRGNDVHLSAKAFSLMTNLRLLKISNVQLPEGLEYLSNELRLLDWHRYPLKSLPSNLQL
DKTVDFKMCYSRIEELWKGIKPLNMLRVLKLSHSENLIKTPDFTKVPNLEVLDLEGCTRL
REIHPSLLRHKELILLNLKGCTSLTTLPGKIFMESLKMLVLSGCSKLKKFPDIVMSSMED
LTELFLDGTSIAEVPSKIELLTRLELLNLNDCRSLVRLPSSINGLKSLKTLNLSGCFKLE
NVPETLGQVESLEKLDISVTARRQPPSSIFLMKNLKELSFRGCKGSPSSASWFLRFPINL
MRRSSDPVALSLPSSLSGLCSLTKLDISYCDLGEGAIPSGIGNLCSLQWLCLSGNNFFTL
PASIYRLSNLRGIKLEECKMLQTCQGCSLFKQLGEATSAEGC
>KAH9781765.1
MASTSFQNVSHEEYDAFLNFRGEDTRKRFIGIYVFRDDKQLEKGGSISPNLLKAIEESRI
SIIVLSKNYASSTWCLDELLKIVECKNREDQIFPIFYEVEPTVVRKQTASFGEAFAKHEE
FFRDNIEKVQKWRHALKVVANISGWELKDRNESEFIEEIVNVISSKIRSEPEILKELVGM
ESRLEKLRFLMGTGSNDVRMIGIWGMGGLGKTTLARVVYDLMSHEFDGSSFLADVRENFE
KEGSEISLQKQLLSDLLKLSDYSIQNVYDGINIIGSRLQRKKVLLIIDDVADVEQLQRLI
LITTRDRQLLVAHEVDEEHILDLDVLNNDEALQLFSMKAFKSHQPMGEYVELSKRVLEYA
GGLPLALKVLGSFLIGRSADLWRSALERLKKDPSNKIMSILQISFEGLQDSEKKIFLDVA
CFFKWKTRDYVTKILDGCGFSPVIGIEVLIERSLLTVDGGNRLGMHDLLQELGQLIVMRQ
SPEEPGNRSRLWKKEEVRQVLIENTVSKLLNGKPVDACYFVLPNYISDQIFNIFTLLLRE
IHQSLLRHNKLILLNLKGCTSLTTLPGEIFMESLKTLVLSGCSKLKEFPDIVGGMECLQE
LRLDGTDIKELLVSIELMSGLVSLNLKDCRNLASLPITIGSLECLQTLVLSGCSKIVKFP
ETVISVVDLSELFLDGTSITEVPSSIELLTKLRLLNLNDCRSLVRLPSSINGLKSLKTLN
LSGCFKLENVPETVGQIESLEQLDISGTAIRQPPSSIFLMNNLKELSFSGCKGSPSSTSW
FLGFPMNLMRRSSDPVALSLPSSLSSLCSLTKLDISYCDLGEGAIPSSIGDLCSLKQLYL
RGNNFFTLPASIYRLSSLLYILLEDCKMLQNLPRLPASIHGISLDGCVSLETLSDVLNLN
EHRLPHLGLHCVDCSKLAGNYDLALSLLKEYIKNSERCKRWLSIVVPGSEIPEWFEYQNN
EGSSIIISTPPKTYKNSKLVGYAMCCVFHVPKYSLPYYIRSVPYPVHELSINSKPTTDGL
SSIFFRKQFGQAMSDHLSLYYQNREHISKVEFDSPSGLELKRCGVHPIYVHQGGKFNQTS
DPVWNLNEFGHDCSGSTSFTRGRNDDLDRAKASGSCCEDDAGSTTSSERRFLKRSLEGYV
GAAEASGSGCCNDDEEPQPKRFRQLE
>KAH9781777.1
MASSSIQNVSHWPYDAFLSFRGADTRKSFISHLYAALNGKGIYVFKDDKELERGASISPG
LLKAIEDSRILIIVFSQNYASSTWCLDELVKIVQCKNKNDHQQMVFPIFYDVEPTMVRKQ
TGSFREAFSKHEEAFRENLEKVKNWRDALKEVANISGWELNEYRSESEFISDIVKAISSK
IPVKSETLKNLVGIDSRLEELRSLMNKGPNDDVRMIGICGMGGLGKTTLARVVYDLISHE
FEGSSFLADVREKFENKGSVISFQRQLLFEILKLEKDSIWNVGDGINILGSRLQHKKVLL
VIDDVVDIKQLEYLAGKREWFGSGSRIVVTSRDEHLLKTHGMDEIYKPNELNYHDALQLF
NMKAFKIQKPLEECVQLSEGVLRYVGGLPLALEVLGSFLNGRSVDQWRSTLERLQIEPPN
KIMSILQISFDGLQELEKKIFLDIACFFKRETKDYVSKILDSCGFDIGISVLIEKSLLTV
RENNRLWMHDLIQEMGCQIVRKQSPDEPGKRSRLWKEADVHHVLSQNTGSEVVEGIMVDD
DFFRGNDVHLSAKAFSLMTNLRLLKINNVQLPEGLEYLSNRLRLLDWHRYPLKSLPSNLQ
LDKTVKFKMCYSRIEELWKGIKPLNMLRIMKLSHSENLIKTPDFTKVPNLEVLDLEGCTR
LREIHQSLLRHNKLILLNLKGCTSLTTLPGEIFMKSLKTLVLSGCLKLRKLPRVVGSMEC
LRELLLDETDIKKLPLSIELLSKLVLLNLKDCRNLETLPITISSLKCLRTLKLSGCSKIV
KFPETVISVEDLSELFLDGTSITEVPSSIELLTKLQWLNLNDCRSLVRLPSSINGLKSLK
TLNLSGCFKLENVPETVGQIESLEQLDISGTAIRQPPSSIFFMKNLKELSFSGCKGSPSS
TSWFMGFPMNLMRRSSDPVALSLPSSLSSLCSLTKLDISYCDLGEGAIPSSIGDLCSLER
LLLSGNNFFTLPASINRLSSLRRIELEECKMLQNLPRLPANIHVILLDGCVSLETLSDVL
NFNEHQLQELRCADCLKLAGNYDLVLSLLKEYIKNSEDHRRRFDIIVPGSEIPEWFEYQN
NEGSSITISTPPKTYKNSKLVGYAMCCVFHVPKYSLPYYTWNLPYPLHELCGWPTDRFGY
GILFGKQFGQAVSDHLWLYYLNKEEMWRYYHNICKVKFDSRSGLELKRCGLHPIYVHEGD
KFNQTIGPVWRLNEFGHDCSGSTSFTRSLNDDLDRAEGSGSCCQDDAGSTTSSERSFLKR
SLEGYVGAAEASGSGCYAVHRCGERELFGILEGAWDHNDKNIHFLICVSGIPAACVVLKL
RLKSNSVRLCQSIFSYTTGIGKILVKWNFLHGRDRSLNDDLDRAEGSGSCCGDDAGSTAS
SERSFLKRSLEGYVGAAEASGSGCCNDEEEPQPKRFRQLE
>KAH9781778.1
MASSSIQNVSHWPYDAFLSFRGADTRKSFISHLYAALNGKGIYVFKDDKELERGASISPG
LLKAIEDSRILIIVFSQNYASSTWCLDELVKIVQCKNKNDHQQMVFPIFYDVEPTMVRKQ
TGSFREAFSKHEEAFRENLEKVKNWRDALKEVANISGWELNEYRSESEFISDIVKAISSK
IPVKSETLKNLVGIDSRLEELRSLMNKGPNDDVRMIGICGMGGLGKTTLARVVYDLISHE
FEGSSFLADVREKFENKGSVISFQRQLLFEILKLEKDSIWNVGDGINILGSRLQHKKVLL
VIDDVVDIKQLEYLAGKREWFGSGSRIVVTSRDEHLLKTHGMDEIYKPNELNYHDALQLF
NMKAFKIQKPLEECVQLSEGVLRYVGGLPLALEVLGSFLNGRSVDQWRSTLERLQIEPPN
KIMSILQISFDGLQELEKKIFLDIACFFKRETKDYVSKILDSCGFDIGISVLIEKSLLTV
RENNRLWMHDLIQEMGCQIVRKQSPDEPGKRSRLWKEADVHHVLSQNTGSEVVEGIMVDD
DFFRGNDVHLSAKAFSLMTNLRLLKINNVQLPEGLEYLSNRLRLLDWHRYPLKSLPSNLQ
LDKTVKFKMCYSRIEELWKGIKPLNMLRIMKLSHSENLIKTPDFTKVPNLEVLDLEGCTR
LREIHQSLLRHNKLILLNLKGCTSLTTLPGEIFMKSLKTLVLSGCLKLRKLPRVVGSMEC
LRELLLDETDIKKLPLSIELLSKLVLLNLKDCRNLETLPITISSLKCLRTLKLSGCSKIV
KFPETVISVEDLSELFLDGTSITEVPSSIELLTKLQWLNLNDCRSLVRLPSSINGLKSLK
TLNLSGCFKLENVPETVGQIESLEQLDISGTAIRQPPSSIFFMKNLKELSFSGCKGSPSS
TSWFMGFPMNLMRRSSDPVALSLPSSLSSLCSLTKLDISYCDLGEGAIPSSIGDLCSLER
LLLSGNNFFTLPASINRLSSLRRIELEECKMLQNLPRLPANIHVILLDGCVSLETLSDVL
NFNEHQLQELRCADCLKLAGNYDLVLSLLKEYIKNSEDHRRRFDIIVPGSEIPEWFEYQN
NEGSSITISTPPKTYKNSKLVGYAMCCVFHVPKYSLPYYTWNLPYPLHELCGWPTDRFGY
GILFGKQFGQAVSDHLWLYYLNKEEMWRYYHNICKVKFDSRSGLELKRCGLHPIYVHEGD
KFNQTIGPVWRLNEFGHDCSGSTSFTRSLNDDLDRAEGSGSCCQDDAGSTTSSERSFLKR
SLEGYVGAAEASGSGCYIHFLICVSGIPAACVVLKLRLKSNSVRLCQSIFSYTTGIGKIL
VKWNFLHGRDRSLNDDLDRAEGSGSCCGDDAGSTASSERSFLKRSLEGYVGAAEASGSGC
CNDEEEPQPKRFRQLE
>KAH9781779.1
MASSSIQNVSHWPYDAFLSFRGADTRKSFISHLYAALNGKGIYVFKDDKELERGASISPG
LLKAIEDSRILIIVFSQNYASSTWCLDELVKIVQCKNKNDHQQMVFPIFYDVEPTMVRKQ
TGSFREAFSKHEEAFRENLEKVKNWRDALKEVANISGWELNEYRSESEFISDIVKAISSK
IPVKSETLKNLVGIDSRLEELRSLMNKGPNDDVRMIGICGMGGLGKTTLARVVYDLISHE
FEGSSFLADVREKFENKGSVISFQRQLLFEILKLEKDSIWNVGDGINILGSRLQHKKVLL
VIDDVVDIKQLEYLAGKREWFGSGSRIVVTSRDEHLLKTHGMDEIYKPNELNYHDALQLF
NMKAFKIQKPLEECVQLSEGVLRYVGGLPLALEVLGSFLNGRSVDQWRSTLERLQIEPPN
KIMSILQISFDGLQELEKKIFLDIACFFKRETKDYVSKILDSCGFDIGISVLIEKSLLTV
RENNRLWMHDLIQEMGCQIVRKQSPDEPGKRSRLWKEADVHHVLSQNTGSEVVEGIMVDD
DFFRGNDVHLSAKAFSLMTNLRLLKINNVQLPEGLEYLSNRLRLLDWHRYPLKSLPSNLQ
LDKTVKFKMCYSRIEELWKGIKQPLNMLRIMKLSHSENLIKTPDFTKVPNLEVLDLEGCT
RLREIHQSLLRHNKLILLNLKGCTSLTTLPGEIFMKSLKTLVLSGCLKLRKLPRVVGSME
CLRELLLDETDIKKLPLSIELLSKLVLLNLKDCRNLETLPITISSLKCLRTLKLSGCSKI
VKFPETVISVEDLSELFLDGTSITEVPSSIELLTKLQWLNLNDCRSLVRLPSSINGLKSL
KTLNLSGCFKLENVPETVGQIESLEQLDISGTAIRQPPSSIFFMKNLKELSFSGCKGSPS
STSWFMGFPMNLMRRSSDPVALSLPSSLSSLCSLTKLDISYCDLGEGAIPSSIGDLCSLE
RLLLSGNNFFTLPASINRLSSLRRIELEECKMLQNLPRLPANIHVILLDGCVSLETLSDV
LNFNEHQLQELRCADCLKLAGNYDLVLSLLKEYIKNSEDHRRRFDIIVPGSEIPEWFEYQ
NNEGSSITISTPPKTYKNSKLVGYAMCCVFHVPKYSLPYYTWNLPYPLHELCGWPTDRFG
YGILFGKQFGQAVSDHLWLYYLNKEEMWRYYHNICKVKFDSRSGLELKRCGLHPIYVHEG
DKFNQTIGPVWRLNEFGHDCSGSTSFTRSLNDDLDRAEGSGSCCQDDAGSTTSSERSFLK
RSLEGYVGAAEASGSGCYAVHRCGERELFGILEGAWDHNDKNIHFLICVSGIPAACVVLK
LRLKSNSVRLCQSIFSYTTGIGKILVKWNFLHGRDRSLNDDLDRAEGSGSCCGDDAGSTA
SSERSFLKRSLEGYVGAAEASGSGCCNDEEEPQPKRFRQLE
>KAH9781780.1
MASSSIQNVSHWPYDAFLSFRGADTRKSFISHLYAALNGKGIYVFKDDKELERGASISPG
LLKAIEDSRILIIVFSQNYASSTWCLDELVKIVQCKNKNDHQQMVFPIFYDVEPTMVRKQ
TGSFREAFSKHEEAFRENLEKVKNWRDALKEVANISGWELNEYRSESEFISDIVKAISSK
IPVKSETLKNLVGIDSRLEELRSLMNKGPNDDVRMIGICGMGGLGKTTLARVVYDLISHE
FEGSSFLADVREKFENKGSVISFQRQLLFEILKLEKDSIWNVGDGINILGSRLQHKKVLL
VIDDVVDIKQLEYLAGKREWFGSGSRIVVTSRDEHLLKTHGMDEIYKPNELNYHDALQLF
NMKAFKIQKPLEECVQLSEGVLRYVGGLPLALEVLGSFLNGRSVDQWRSTLERLQIEPPN
KIMSILQISFDGLQELEKKIFLDIACFFKRETKDYVSKILDSCGFDIGISVLIEKSLLTV
RENNRLWMHDLIQEMGCQIVRKQSPDEPGKRSRLWKEADVHHVLSQNTGSEVVEGIMVDD
DFFRGNDVHLSAKAFSLMTNLRLLKINNVQLPEGLEYLSNRLRLLDWHRYPLKSLPSNLQ
LDKTVKFKMCYSRIEELWKGIKQPLNMLRIMKLSHSENLIKTPDFTKVPNLEVLDLEGCT
RLREIHQSLLRHNKLILLNLKGCTSLTTLPGEIFMKSLKTLVLSGCLKLRKLPRVVGSME
CLRELLLDETDIKKLPLSIELLSKLVLLNLKDCRNLETLPITISSLKCLRTLKLSGCSKI
VKFPETVISVEDLSELFLDGTSITEVPSSIELLTKLQWLNLNDCRSLVRLPSSINGLKSL
KTLNLSGCFKLENVPETVGQIESLEQLDISGTAIRQPPSSIFFMKNLKELSFSGCKGSPS
STSWFMGFPMNLMRRSSDPVALSLPSSLSSLCSLTKLDISYCDLGEGAIPSSIGDLCSLE
RLLLSGNNFFTLPASINRLSSLRRIELEECKMLQNLPRLPANIHVILLDGCVSLETLSDV
LNFNEHQLQELRCADCLKLAGNYDLVLSLLKEYIKNSEDHRRRFDIIVPGSEIPEWFEYQ
NNEGSSITISTPPKTYKNSKLVGYAMCCVFHVPKYSLPYYTWNLPYPLHELCGWPTDRFG
YGILFGKQFGQAVSDHLWLYYLNKEEMWRYYHNICKVKFDSRSGLELKRCGLHPIYVHEG
DKFNQTIGPVWRLNEFGHDCSGSTSFTRSLNDDLDRAEGSGSCCQDDAGSTTSSERSFLK
RSLEGYVGAAEASGSGCYIHFLICVSGIPAACVVLKLRLKSNSVRLCQSIFSYTTGIGKI
LVKWNFLHGRDRSLNDDLDRAEGSGSCCGDDAGSTASSERSFLKRSLEGYVGAAEASGSG
CCNDEEEPQPKRFRQLE
>KAH9781783.1
MATTSFQNISCGKYDAFLSFRGEDTRKGFIGYLYTALNNKGIYVFRDDKQLEKGGSISPN
LLKAIDESRISIIVLSKNYASSTWCLDELLKITECKNREDQIFPIFYGVEPTVVRKQTAS
FGEAFAEHEEFFRDNIEKVQKWRHALKVVANISGWELKDRNESEFIEEIVNVISSKIRSE
PEILKELVGMESRLEKLRFLMGTGSNDVRTIGIWGMGGLGKTTLARIVYDLMSHEFDGSS
FLADVREKFEKEGSEISLQKQLLSDLLKLSDYSIQNVYDGINIIGSRLQRKKVLLIIDDV
ADVEQLQRLVGRRDWFGPGSKILITTRDRQLLVAHEVDEEHILDLDVLNNDEALQLFSMK
AFKSHQPMGEYMELSKRVLEYAGGLPLALKVLGSFLIGRSVDLWRSALERLKKDPSNKIM
SILQISFEGLQDSEKKIFLDVACFFKWKNRDDVTKILEGCGFSPVIGIEVLIEKSLLNVD
GRNILHMHDLLQELGQLIVTRQSPEEPGKRSRIWREEEVRQVLTNNTGGEVVEGIIVNAD
FPENEVYLSASAKAFSQMTNLRLLKISNVQLPRGLEYLSNRLRLLDWRRYPLKCLPSNLQ
LDEIVEFKMCYSRIEELWKGFKPLNMLRVLKLSHSENLMKTPDFTKVPNLEVLNLEGCTR
LREIHQSLLRHNKLILLNLKGCTSLTTLPGEIFMESLKTLVLSGCSKLKKFPDIVGGRME
HLSNLHLEGSAIRELPVSIELLSGLVLLNLKDCRNLETLPITVSGLKCLRTLKLSGCSKI
VKFPETVISVVDLSELFLDGTSITEVPSSIELLTKLQWLNLNDCRSLVRLPSSIKVLKSL
KTLNLSGCFKLENVPETLGQVESLEKLDISGTAIRQPPSSIFSMKNLKELSCRPCKGSPS
STSWFLRFPINLMQWRSDPVALSLPSSLSGLCSLMKLDIRDCNLGEGAIPSSIGDLCSLE
ELYMSRNNFVSLPASIYRLSNLWLIELEECRMLQTLPRLPDSTRNILLGGCVSLETLSDV
LKLNEHQLPFLSFHCVECLKLAGNNDVVLSLLKGYITNSENMLLSEKYCSKWPYNGTKSF
SIIVPGSEIPEWFEYQNNEGSSITISTPPKTYKNSKLVGYAMCCVFHVPKYSLPCYAQGF
PYPVHKLSINRKPACTGLSSIFFRKQFGQAMSDHLFLYYLNREDLSEVEFDSPSGLELKR
CGVHPIYVHQGDKFNQTSDPVWNVNEFGHDCLGSTSFTCSLNDDLDRVEGSGSCYGNDAG
STTSSERSFLKRSLEEYVGAAEASGSGCCNDDEEPQPKRFRQPE
>KAH9781784.1
MATTSFQNISCGKYDAFLSFRGEDTRKGFIGYLYTALNNKGIYVFRDDKQLEKGGSISPN
LLKAIDESRISIIVLSKNYASSTWCLDELLKITECKNREDQIFPIFYGVEPTVVRKQTAS
FGEAFAEHEEFFRDNIEKVQKWRHALKVVANISGWELKDRNESEFIEEIVNVISSKIRSE
PEILKELVGMESRLEKLRFLMGTGSNDVRTIGIWGMGGLGKTTLARIVYDLMSHEFDGSS
FLADVREKFEKEGSEISLQKQLLSDLLKLSDYSIQNVYDGINIIGSRLQRKKVLLIIDDV
ADVEQLQRLVGRRDWFGPGSKILITTRDRQLLVAHEVDEEHILDLDVLNNDEALQLFSMK
AFKSHQPMGEYMELSKRVLEYAGGLPLALKVLGSFLIGRSVDLWRSALERLKKDPSNKIM
SILQISFEGLQDSEKKIFLDVACFFKWKNRDDVTKILEGCGFSPVIGIEVLIEKSLLNVD
GRNILHMHDLLQELGQLIVTRQSPEEPGKRSRIWREEEVRQVLTNNTGGEVVEGIIVNAD
FPENEVYLSASAKAFSQMTNLRLLKISNVQLPRGLEYLSNRLRLLDWRRYPLKCLPSNLQ
LDEIVEFKMCYSRIEELWKGFKPLNMLRVLKLSHSENLMKTPDFTKVPNLEVLNLEGCTR
LREIHQSLLRHNKLILLNLKGCTSLTTLPGEIFMESLKTLVLSGCSKLKKFPDIVGGRME
HLSNLHLEGSAIRELPVSIELLSGLVLLNLKDCRNLETLPITVSGLKCLRTLKLSGCSKI
VKFPETVISVVDLSELFLDGTSITEVPSSIELLTKLQWLNLNDCRSLVRLPSSIKVLKSL
KTLNLSGCFKLENVPETLGQVESLEKLDISGTAIRQPPSSIFSMKNLKELSCRPCKGSPS
STSWFLRFPINLMQWRSDPVALSLPSSLSGLCSLMKLDIRDCNLGEGAIPSSIGDLCSLE
ELYMSRNNFVSLPASIYRLSNLWLIELEECRMLQTLPRLPDSTRNILLGGCVSLETLSDV
LKLNEHQLPFLSFHCVECLKLAGNNDVVLSLLKGYITNSENGTKSFSIIVPGSEIPEWFE
YQNNEGSSITISTPPKTYKNSKLVGYAMCCVFHVPKYSLPCYAQGFPYPVHKLSINRKPA
CTGLSSIFFRKQFGQAMSDHLFLYYLNREDLSEVEFDSPSGLELKRCGVHPIYVHQGDKF
NQTSDPVWNVNEFGHDCLGSTSFTCSLNDDLDRVEGSGSCYGNDAGSTTSSERSFLKRSL
EEYVGAAEASGSGCCNDDEEPQPKRFRQPE
>KAH9781785.1
MATTSFQNISCGKYDAFLSFRGEDTRKGFIGYLYTALNNKGIYVFRDDKQLEKGGSISPN
LLKAIDESRISIIVLSKNYASSTWCLDELLKITECKNREDQIFPIFYGVEPTVVRKQTAS
FGEAFAEHEEFFRDNIEKVQKWRHALKVVANISGWELKDRNESEFIEEIVNVISSKIRSE
PEILKELVGMESRLEKLRFLMGTGSNDVRTIGIWGMGGLGKTTLARIVYDLMSHEFDGSS
FLADVREKFEKEGSEISLQKQLLSDLLKLSDYSIQNVYDGINIIGSRLQRKKVLLIIDDV
ADVEQLQRLVGRRDWFGPGSKILITTRDRQLLVAHEVDEEHILDLDVLNNDEALQLFSMK
AFKSHQPMGEYMELSKRVLEYAGGLPLALKVLGSFLIGRSVDLWRSALERLKKDPSNKIM
SILQISFEGLQDSEKKIFLDVACFFKWKNRDDVTKILEGCGFSPVIGIEVLIEKSLLNVD
GRNILHMHDLLQELGQLIVTRQSPEEPGKRSRIWREEEVRQGGEVVEGIIVNADFPENEV
YLSASAKAFSQMTNLRLLKISNVQLPRGLEYLSNRLRLLDWRRYPLKCLPSNLQLDEIVE
FKMCYSRIEELWKGFKPLNMLRVLKLSHSENLMKTPDFTKVPNLEVLNLEGCTRLREIHQ
SLLRHNKLILLNLKGCTSLTTLPGEIFMESLKTLVLSGCSKLKKFPDIVGGRMEHLSNLH
LEGSAIRELPVSIELLSGLVLLNLKDCRNLETLPITVSGLKCLRTLKLSGCSKIVKFPET
VISVVDLSELFLDGTSITEVPSSIELLTKLQWLNLNDCRSLVRLPSSIKVLKSLKTLNLS
GCFKLENVPETLGQVESLEKLDISGTAIRQPPSSIFSMKNLKELSCRPCKGSPSSTSWFL
RFPINLMQWRSDPVALSLPSSLSGLCSLMKLDIRDCNLGEGAIPSSIGDLCSLEELYMSR
NNFVSLPASIYRLSNLWLIELEECRMLQTLPRLPDSTRNILLGGCVSLETLSDVLKLNEH
QLPFLSFHCVECLKLAGNNDVVLSLLKGYITNSENMLLSEKYCSKWPYNGTKSFSIIVPG
SEIPEWFEYQNNEGSSITISTPPKTYKNSKLVGYAMCCVFHVPKYSLPCYAQGFPYPVHK
LSINRKPACTGLSSIFFRKQFGQAMSDHLFLYYLNREDLSEVEFDSPSGLELKRCGVHPI
YVHQGDKFNQTSDPVWNVNEFGHDCLGSTSFTCSLNDDLDRVEGSGSCYGNDAGSTTSSE
RSFLKRSLEEYVGAAEASGSGCCNDDEEPQPKRFRQPE
>KAH9781787.1
MASTSFQNVSHGEYDAFLSFRGEDTRKTFIGHLYTALNNKGISVFMDDKQLEKGGSISPN
LLKAIEESRISIIVLSKNYASSTWCLDELLKIVECKNREDQIFPIFYEVEPTVVRKQTAS
FGEAFAKHEEFFRDNIEKVQKWRHALKVVANISGWELKDRNESEFIEEIVNVISSKIRSE
PEILKELVGMESRLEKLRFLMGTGSNDVRMIGIWGMGGLGKTTLARVFYDLMSHEFDGSS
FLADVREKFEKEGSEISLQKQLLSDLLKLSDYSIQNVYDGINIIRSRLQRKKVLLIIDDV
ADVEQLQGLVGRRDWFGPGSKILITTRDRQLLVAHEVDEEHILDLNVLNNDEALQLFSMK
AFKSHQPMGEYVELSKRVLEYAGGLPLALKVLGSFLIGRSADLWRSALERLKKDPSNKIM
SILQISFEGLQDSEKKIFLDVACFFKWKNRDYVTKILEGCGFSPVIGIEVLIEKSLLTVD
GRNILHMHDLLQELGQLIVTRQSPEEPGKRSRIWREEEVRQVLTNNTGGEVVEGIIVNAY
FPENEVYLSASAKAFSQMTNLRLLKISNVQLPEGLVYLSNRLQLLDWHRYPLKSLPSNLQ
LDKIVEFKMCYSRIEELWKGFKPLNMLRVLKLSHSENLIKTPDFTKVPNLEVLDLEGCKR
LREIHQSLLRHNKLILLNMKGCTSLTTLPGEIFMESLKTLVLSGCSKLKEFPDIVGGMEC
LQELRLDGTDIKELPMSIELMSSLVSLNLKDCRNLASLPITIGSLECLQTLVLSGCSKIV
KFPETVISVVDLSELFLDGTSITEVPSSIELLTKLRLLNLNDCRSLVRLPSSINGLKSLK
TLNLSGCFKLENVPETLGQVESLEKLDISGTAIRQPPSTIFHSKNLKELSCRGCKGSPSS
ASWFLRFPVNLIRRSSDPVALSLPSSLSGLCSLTKLDISYCDLEEGAIPSSIGDLCSLEE
LHLSGNSFVSLPASIYRLSNLQGIKLEECKMLQNLPRLPASIHWISLDGCVSLETISDVL
NLNLNEHQPPYLSLHCVDCLKLAGNYDLALSLLKEYIKNSEDPMRGFCIVVPGSEIPEWF
EYQNNEGGSSITISTPPKTYKNSKLVGYAMCCVFHVPKYSLPYYIRSVPYPVHELSINSK
PTTDGLSSIFFRKQLGQAMSDHLFLYYQNRERISKVEFDSPSGLELKRCGVHPIYVHQGG
KFNQTSDPVWNLNEFGDDCSGSTSFTRGRNDDLDRAEASGSCCGDDAGSTTSSERRFLKR
SLEGYVGAAEASGSGCCNDDEEPQPKRFRQLE
>KAH9781788.1
MASTSFQNVSHGEYDAFLSFRGEDTRKTFIGHLYTALNNKGISVFMDDKQLEKGGSISPN
LLKAIEESRISIIVLSKNYASSTWCLDELLKIVECKNREDQIFPIFYEVEPTVVRKQTAS
FGEAFAKHEEFFRDNIEKVQKWRHALKVVANISGWELKDRNESEFIEEIVNVISSKIRSE
PEILKELVGMESRLEKLRFLMGTGSNDVRMIGIWGMGGLGKTTLARVFYDLMSHEFDGSS
FLADVREKFEKEGSEISLQKQLLSDLLKLSDYSIQNVYDGINIIRSRLQRKKVLLIIDDV
ADVEQLQGLVGRRDWFGPGSKILITTRDRQLLVAHEVDEEHILDLNVLNNDEALQLFSMK
AFKSHQPMGEYVELSKRVLEYAGGLPLALKVLGSFLIGRSADLWRSALERLKKDPSNKIM
SILQISFEGLQDSEKKIFLDVACFFKWKNRDYVTKILEGCGFSPVIGIEVLIEKSLLTVD
GRNILHMHDLLQELGQLIVTRQSPEEPGKRSRIWREEEVRQGGEVVEGIIVNAYFPENEV
YLSASAKAFSQMTNLRLLKISNVQLPEGLVYLSNRLQLLDWHRYPLKSLPSNLQLDKIVE
FKMCYSRIEELWKGFKPLNMLRVLKLSHSENLIKTPDFTKVPNLEVLDLEGCKRLREIHQ
SLLRHNKLILLNMKGCTSLTTLPGEIFMESLKTLVLSGCSKLKEFPDIVGGMECLQELRL
DGTDIKELPMSIELMSSLVSLNLKDCRNLASLPITIGSLECLQTLVLSGCSKIVKFPETV
ISVVDLSELFLDGTSITEVPSSIELLTKLRLLNLNDCRSLVRLPSSINGLKSLKTLNLSG
CFKLENVPETLGQVESLEKLDISGTAIRQPPSTIFHSKNLKELSCRGCKGSPSSASWFLR
FPVNLIRRSSDPVALSLPSSLSGLCSLTKLDISYCDLEEGAIPSSIGDLCSLEELHLSGN
SFVSLPASIYRLSNLQGIKLEECKMLQNLPRLPASIHWISLDGCVSLETISDVLNLNLNE
HQPPYLSLHCVDCLKLAGNYDLALSLLKEYIKNSEDPMRGFCIVVPGSEIPEWFEYQNNE
GGSSITISTPPKTYKNSKLVGYAMCCVFHVPKYSLPYYIRSVPYPVHELSINSKPTTDGL
SSIFFRKQLGQAMSDHLFLYYQNRERISKVEFDSPSGLELKRCGVHPIYVHQGGKFNQTS
DPVWNLNEFGDDCSGSTSFTRGRNDDLDRAEASGSCCGDDAGSTTSSERRFLKRSLEGYV
GAAEASGSGCCNDDEEPQPKRFRQLE
>KAH9781789.1
MASTSFQNVSHGEYDAFLSFRGEDTRKTFIGHLYTALNNKGISVFMDDKQLEKGGSISPN
LLKAIEESRISIIVLSKNYASSTWCLDELLKIVECKNREDQIFPIFYEVEPTVVRKQTAS
FGEAFAKHEEFFRDNIEKVQKWRHALKVVANISGWELKDRNESEFIEEIVNVISSKIRSE
PEILKELVGMESRLEKLRFLMGTGSNDVRMIGIWGMGGLGKTTLARVFYDLMSHEFDGSS
FLADVREKFEKEGSEISLQKQLLSDLLKLSDYSIQNVYDGINIIRSRLQRKKVLLIIDDV
ADVEQLQGLVGRRDWFGPGSKILITTRDRQLLVAHEVDEEHILDLNVLNNDEALQLFSMK
AFKSHQPMGEYVELSKRVLEYAGGLPLALKVLGSFLIGRSADLWRSALERLKKDPSNKIM
SILQISFEGLQDSEKKIFLDVACFFKWKNRDYVTKILEGCGFSPVIGIEVLIEKSLLTVD
GRNILHMHDLLQELGQLIVTRQSPEEPGKRSRIWREEEVRQVLTNNTGGEVVEGIIVNAY
FPENEVYLSASAKAFSQMTNLRLLKISNVQLPEGLVYLSNRLQLLDWHRYPLKSLPSNLQ
LDKIVEFKMCYSRIEELWKGFKPLNMLRVLKLSHSENLIKTPDFTKVPNLEVLDLEGCKR
LREIHQSLLRHNKLILLNMKGCTSLTTLPGEIFMESLKTLVLSGCSKLKEFPDIVGGMEC
LQELRLDGTDIKELPMSIELMSSLVSLNLKDCRNLASLPITIGSLECLQTLVLSGCSKIV
KFPETVISVVDLSELFLDGTSITEVPSSIELLTKLRLLNLNDCRSLVRLPSSINGLKSLK
TLNLSGCFKLENVPETLGQVESLEKLDISGTAIRQPPSTIFHSKNLKELSCRGCKGSPSS
ASWFLRFPVNLIRRSSDPVALSLPSSLSGLCSLTKLDISYCDLEEGAIPSSIGDLCSLEE
LHLSGNSFVSLPASIYRLSNLQGIKLEECKMLQNLPRLPASIHWISLDGCVSLETISDVL
NLNLNEHQPPYLSLHCVDCLKLAGNYDLALSLLKEYIKNSEVSLSLSPVLTLCLKLMQYM
LCLFILFIYSLFFFVGLQNMSLSDKYIKHVMSVSYTVSHLLLK
>KAH9781798.1
MASTSFQNVSHGEYDAFLSFRGEDTRKRFIGHLYTALNNKGIYVFRDDKQLEKGGSISPN
LLKTIEESRISIIVLSKNYASSTWCLDELLKIVECKNREDQIFPIFYEVEPTVVRKQTAS
FGEAFAKYEEFFRDNIEKVQKWRYALKVVANISGWELKDRNESEFIEEIVNVISSKIHSE
PEILKELVGMESRLEKLRFLMGTGSNDVRMIGIWGMGGLGKTTLARVVYDLMSHEFDGSS
FLADVREKFEKEGSEISLQKQLLYDLLKLSDYSIQNVYDGINIIGSRLQRKKVLIIIDDV
ADVEQLQRLVGRRDWFGPGSRILITTRDRQLLVAHEVDEEHILDLDVLNNDEALQLFSMK
AFKSHQPMGEYVELFKRVLEYAGGLPLALKVLGSFLIGRSADLWRSVLERLKKDPSNKIM
SILQISFEGLQDSEKKIFLDVACFFKWKNRDGVTKILEGCGFSPVIGIEVLIEKSLLTVD
GRNILHMHDLLQELGQLIVTRQSPKEPGKRSRIWREEEVRQVLTNNTGSEVVEGIMVDDY
FFRGNDVHLSAKAFSLMTNLRLLKISNVQLPEGLEYLSNELRLLDWHRYPLKSLPSNLQL
DKTVDLKMCYNRIEELWKGIKPLNMLRVLKLSHSENLIKTPDFTKVPNLEVLDLEGCTRL
REIHQSLLRHNKLILLNLKGCTSLTTLPGKIFMESLKTLVLSGCSKLKKFPDIVGGMECL
QELRVDGTDIKELPVSIELMSGLVSLNLKDCRNLTTLPITIGNLECLQTLVLSGCSKIVK
FPETVISVEDLSELFLDRTSITEVPSSIELLTKLQWLNLNDCRSLVRLPSSINGLTSLKT
LNLSGCFKLENVPETLRQIESLEKLDISGTAIRQPLSSIFLMKNLKELSCRGCKGSPSSA
SWFLRFPINLMRWSSNPVALSFPSSLSGLCSLTKLDISDCDLGEGAIPSSIGDLCSLEEL
HLSGNNFFTLPASIYRLSSLLGIDLKECKMLQNLPRLPASIHWISLNGCVSLETLSDVLN
LNEHQLPHLILNCVDCLKLAGNYDLALSLLKEYIKNSEGPWRDFCIVVPGSEIPEWFEYQ
NNEGSSITISTPPKTYKNSKLVGYAMCCVFHVPKYSLPYYIRPLPYPVHGLSINRKPTTP
ALGGIYLRKQFGQAMSDHLFLYYLKRERISKVEFSSRSGLELKRCGLHPIYVHEGDNLND
DLDRAEASGSCSGDDAGSTTSSERSFLKRSLEGYVGAAEASGNGCCNDDEEPQPKRFRQL
E
>KAH9781799.1
MASTSFQNVSHGEYDAFLSFRGEDTRKRFIGHLYTALNNKGIYVFRDDKQLEKGGSISPN
LLKTIEESRISIIVLSKNYASSTWCLDELLKIVECKNREDQIFPIFYEVEPTVVRKQTAS
FGEAFAKYEEFFRDNIEKVQKWRYALKVVANISGWELKDRNESEFIEEIVNVISSKIHSE
PEILKELVGMESRLEKLRFLMGTGSNDVRMIGIWGMGGLGKTTLARVVYDLMSHEFDGSS
FLADVREKFEKEGSEISLQKQLLYDLLKLSDYSIQNVYDGINIIGSRLQRKKVLIIIDDV
ADVEQLQRLVGRRDWFGPGSRILITTRDRQLLVAHEVDEEHILDLDVLNNDEALQLFSMK
AFKSHQPMGEYVELFKRVLEYAGGLPLALKVLGSFLIGRSADLWRSVLERLKKDPSNKIM
SILQISFEGLQDSEKKIFLDVACFFKWKNRDGVTKILEGCGFSPVIGIEVLIEKSLLTVD
GRNILHMHDLLQELGQLIVTRQSPKEPGKRSRIWREEEVRQVLTNNTGSEVVEGIMVDDY
FFRGNDVHLSAKAFSLMTNLRLLKISNVQLPEGLEYLSNELRLLDWHRYPLKSLPSNLQL
DKTVDLKMCYNRIEELWKGIKPLNMLRVLKLSHSENLIKTPDFTKVPNLEVLDLEGCTRL
REIHQSLLRHNKLILLNLKGCTSLTTLPGKIFMESLKTLVLSGCSKLKKFPDIVGGMECL
QELRVDGTDIKELPVSIELMSGLVSLNLKDCRNLTTLPITIGNLECLQTLVLSGCSKIVK
FPETVISVEDLSELFLDRTSITEVPSSIELLTKLQWLNLNDCRSLVRLPSSINGLTSLKT
LNLSGCFKLENVPETLRQIESLEKLDISGTAIRQPLSSIFLMKNLKELSCRGCKGSPSSA
SWFLRFPINLMRWSSNPVALSFPSSLSGLCSLTKLDISDCDLGEGAIPSSIGDLCSLEEL
HLSGNNFFTLPASIYRLSSLLGIDLKECKMLQNLPRLPASIHWISLNGCVSLETLSDVLN
LNEHQLPHLILNCVDCLKLAGNYDLALSLLKEYIKNSEGPWRDFCIVVPGSEIPEWFEYQ
NNEGSSITISTPPKTYKNSKLVGYAMCCVFHVPKYSLPYYIRPLPYPVHGLSINRKPTTP
ALGGIYLRKQFGQAMSDHLFLYYLKRERISKVEFSSRSGLELKSLNDDLDRAEASGSCSG
DDAGSTTSSERSFLKRSLEGYVGAAEASGNGCCNDDEEPQPKRFRQLE
>KAH9781800.1
MASTSFQNVSHGEYDAFLSFRGEDTRKRFIGHLYTALNNKGIYVFRDDKQLEKGGSISPN
LLKTIEESRISIIVLSKNYASSTWCLDELLKIVECKNREDQIFPIFYEVEPTVVRKQTAS
FGEAFAKYEEFFRDNIEKVQKWRYALKVVANISGWELKDRNESEFIEEIVNVISSKIHSE
PEILKELVGMESRLEKLRFLMGTGSNDVRMIGIWGMGGLGKTTLARVVYDLMSHEFDGSS
FLADVREKFEKEGSEISLQKQLLYDLLKLSDYSIQNVYDGINIIGSRLQRKKVLIIIDDV
ADVEQLQRLVGRRDWFGPGSRILITTRDRQLLVAHEVDEEHILDLDVLNNDEALQLFSMK
AFKSHQPMGEYVELFKRVLEYAGGLPLALKVLGSFLIGRSADLWRSVLERLKKDPSNKIM
SILQISFEGLQDSEKKIFLDVACFFKWKNRDGVTKILEGCGFSPVIGIEVLIEKSLLTVD
GRNILHMHDLLQELGQLIVTRQSPKEPGKRSRIWREEEVRQGSEVVEGIMVDDYFFRGND
VHLSAKAFSLMTNLRLLKISNVQLPEGLEYLSNELRLLDWHRYPLKSLPSNLQLDKTVDL
KMCYNRIEELWKGIKPLNMLRVLKLSHSENLIKTPDFTKVPNLEVLDLEGCTRLREIHQS
LLRHNKLILLNLKGCTSLTTLPGKIFMESLKTLVLSGCSKLKKFPDIVGGMECLQELRVD
GTDIKELPVSIELMSGLVSLNLKDCRNLTTLPITIGNLECLQTLVLSGCSKIVKFPETVI
SVEDLSELFLDRTSITEVPSSIELLTKLQWLNLNDCRSLVRLPSSINGLTSLKTLNLSGC
FKLENVPETLRQIESLEKLDISGTAIRQPLSSIFLMKNLKELSCRGCKGSPSSASWFLRF
PINLMRWSSNPVALSFPSSLSGLCSLTKLDISDCDLGEGAIPSSIGDLCSLEELHLSGNN
FFTLPASIYRLSSLLGIDLKECKMLQNLPRLPASIHWISLNGCVSLETLSDVLNLNEHQL
PHLILNCVDCLKLAGNYDLALSLLKEYIKNSEGPWRDFCIVVPGSEIPEWFEYQNNEGSS
ITISTPPKTYKNSKLVGYAMCCVFHVPKYSLPYYIRPLPYPVHGLSINRKPTTPALGGIY
LRKQFGQAMSDHLFLYYLKRERISKVEFSSRSGLELKSLNDDLDRAEASGSCSGDDAGST
TSSERSFLKRSLEGYVGAAEASGNGCCNDDEEPQPKRFRQLE
>KAH9781801.1
MASTSFQNVSHGEYDAFLSFRGEDTRKRFIGIYVFRDDKQLEKGGSISPNLLKTIEESRI
SIIVLSKNYASSTWCLDELLKIVECKNREDQIFPIFYEVEPTVVRKQTASFGEAFAKYEE
FFRDNIEKVQKWRYALKVVANISGWELKDRNESEFIEEIVNVISSKIHSEPEILKELVGM
ESRLEKLRFLMGTGSNDVRMIGIWGMGGLGKTTLARVVYDLMSHEFDGSSFLADVREKFE
KEGSEISLQKQLLYDLLKLSDYSIQNVYDGINIIGSRLQRKKVLIIIDDVADVEQLQSRI
LITTRDRQLLVAHEVDEEHILDLDVLNNDEALQLFSMKAFKSHQPMGEYVELFKRVLEYA
GGLPLALKVLGSFLIGRSADLWRSVLERLKKDPSNKIMSILQISFEGLQDSEKKIFLDVA
CFFKWKNRDGVTKILEGCGFSPVIGIEVLIEKSLLTVDGRNILHMHDLLQELGQLIVTRQ
SPKEPGKRSRIWREEEVRQVLTNNTVSELLNGIEKLREIHQSLLRHNKLILLNLKGCTSL
TTLPGKIFMESLKTLVLSGCSKLKKFPDIVGGMECLQELRVDGTDIKELPVSIELMSGLV
SLNLKDCRNLTTLPITIGNLECLQTLVLSGCSKIVKFPETVISVEDLSELFLDRTSITEV
PSSIELLTKLQWLNLNDCRSLVRLPSSINGLTSLKTLNLSGCFKLENVPETLRQIESLEK
LDISGTAIRQPLSSIFLMKNLKELSCRGCKGSPSSASWFLRFPINLMRWSSNPVALSFPS
SLSGLCSLTKLDISDCDLGEGAIPSSIGDLCSLEELHLSGNNFFTLPASIYRLSSLLGID
LKECKMLQNLPRLPASIHWISLNGCVSLETLSDVLNLNEHQLPHLILNCVDCLKLAGNYD
LALSLLKEYIKNSEGPWRDFCIVVPGSEIPEWFEYQNNEGSSITISTPPKTYKNSKLVGY
AMCCVFHVPKYSLPYYIRPLPYPVHGLSINRKPTTPALGGIYLRKQFGQAMSDHLFLYYL
KRERISKVEFSSRSGLELKRCGLHPIYVHEGDKFNQTIGPVWNLNEFGHDCSDRAEASGS
CSGDDAGSTTSSERSFLKRSLEGYVGAAEASGNGCCNDDEEPQPKRFRQLE
>KAH9781805.1
MASTSIQNVSPGKYDVFLSFRGEDTRKSFTGHLYAALENKGIYVFRDDKELEKGGSISPG
LLKAIEESRISVIVLSKNYASSTWCLDELAKIVECKNKEDQIFPIFYDVEPTVVRKQIAS
FGEAFTKNEEVFKNNIKKVQKWRDALEVVANKSGWELKDRNESEFIEEIVNVISSKIHIE
PKILKELVGMESRLEKLRFLMGTGSNGVRMIGIWGMGGLGKTTLARVVYDLISCEFDGSS
FLANVREKSEKEGSEISLQKQLLFDLLKLSDYSIQNVYDGINIIGGRLRRKKILLVIDDA
ADVEQLQSLAGKHDWFGPGSRILITTRDRQLLVAHEVNEEHILNLDVLNNDEALQLFSMK
AFKTHHPVGEYVELSERVLKYAGGLPLALKVLGSFLIGRSLDLWRSALERLKRDPANKIM
NILQISFDGLQDSEKKIFLDVACFFKRWDRDYVAKILEGCGFSPVIGIEVLIERSLLTVD
DDNTLGMHNLLQELGQLIVTRQSPEEPGKRSRLWRHEEVRHVLRKNTGSELVEGMIIDDY
FFPVNEVHLSAKAFSLMTNLGLLKINNVQLLEGLEYLSNKLRLLDWHRYPLKSLPSNLQL
DKIVEFKMCYSRIEELWKGIKHLNMLKVMKLSHSENLIKTPDFTEAPNLEELYLEGCTKL
RKVHPSLLLHNKLILLNLRGCTSLTTLPSEIFMESLKILILSGCLKLRKFPHVVGSMECL
QELLLDGTDIKELPLSIEHLFGLVQLTLNDCKNLSSLPVAISSFKCLRNLKLSGCSKLKK
FPQIVTTMEDLSELNLDGTSITEVPSSIELLPGLELLNLNDCKNLARVPSSINGLKSLKT
LNLSGCCKLENVPDTLGQVESLEELDISETAVRRPPSSVFLMKNLRTLSFSGCNGPPSSA
SWHLHLPFNLMGKSSCLVALMLPSLSGLRSLTKLDLSDCGLGEGAIPSDIGNLHSLNELY
LSKNNFVTLPASINSLLNLKELEMEDCKRLQFLPQLPPNIIFVKVNGCSSLVTLLGALKL
CKSNGIVIECIDSLKLLRNNGWAILMLREYLEAVSDPLKDFSTVIPGSKIPKWFMYQNEG
SSITVTRPSYLYNMNKIVGYAICCVFHVPRHSTRIKKRRHSYELQCCMDGSDRGFFITFG
GKFSHSGSDHLWLLFLSPRECYDRRWIFESNHFKLSFNDAREKYDMAGSGTGLKVKRCGF
HPVYMHEVEELDQTTKQWTHFTSYNLLAENAGVGEASGSGCCDENEEPPPKRFRQLK
>KAH9781806.1
MASTSIQNVSPGKYDVFLSFRGEDTRKSFTGHLYAALENKGIYVFRDDKELEKGGSISPG
LLKAIEESRISVIVLSKNYASSTWCLDELAKIVECKNKEDQIFPIFYDVEPTVVRKQIAS
FGEAFTKNEEVFKNNIKKVQKWRDALEVVANKSGWELKDRNESEFIEEIVNVISSKIHIE
PKILKELVGMESRLEKLRFLMGTGSNGVRMIGIWGMGGLGKTTLARVVYDLISCEFDGSS
FLANVREKSEKEGSEISLQKQLLFDLLKLSDYSIQNVYDGINIIGGRLRRKKILLVIDDA
ADVEQLQSLAGKHDWFGPGSRILITTRDRQLLVAHEVNEEHILNLDVLNNDEALQLFSMK
AFKTHHPVGEYVELSERVLKYAGGLPLALKVLGSFLIGRSLDLWRSALERLKRDPANKIM
NILQISFDGLQDSEKKIFLDVACFFKRWDRDYVAKILEGCGFSPVIGIEVLIERSLLTVD
DDNTLGMHNLLQELGQLIVTRQSPEEPGKRSRLWRHEEVRHVLRKNTGSELVEGMIIDDY
FFPVNEVHLSAKAFSLMTNLGLLKINNVQLLEGLEYLSNKLRLLDWHRYPLKSLPSNLQL
DKIVEFKMCYSRIEELWKGIKHLNMLKVMKLSHSENLIKTPDFTEAPNLEELYLEGCTKL
RKVHPSLLLHNKLILLNLRGCTSLTTLPSEIFMESLKILILSGCLKLRKFPHVVGSMECL
QELLLDGTDIKELPLSIEHLFGLVQLTLNDCKNLSSLPVAISSFKCLRNLKLSGCSKLKK
FPQIVTTMEDLSELNLDGTSITEVPSSIELLPGLELLNLNDCKNLARVPSSINGLKSLKT
LNLSGCCKLENVPDTLGQVESLEELDISETAVRRPPSSVFLMKNLRTLSFSGCNGPPSSA
SWHLHLPFNLMGKSSCLVALMLPSLSGLRSLTKLDLSDCGLGEGAIPSDIGNLHSLNELY
LSKNNFVTLPASINSLLNLKELEMEDCKRLQFLPQLPPNIIFVKVNGCSSLVTLLGALKL
CKSNGIVIECIDSLKLLRNNGWAILMLREYLEAVSDPLKDFSTVIPGSKIPKWFMYQNEG
SSITVTRPSYLYNMNKIVGYAICCVFHVPRHSTRIKKRRHSYELQCCMDGSDRGFFITFG
GKFSHSGSDHLWLLFLSPRECYDRRWIFESNHFKLSFNDAREKYDMAGSGTGLKVKRCGF
HPVYMHEVEELDQTTKQWTHFTSYNLYESDHDFLDQIWK
>KAH9781807.1
MASTSIQNVSPGKYDVFLSFRGEDTRKSFTGHLYAALENKGIYVFRDDKELEKGGSISPG
LLKAIEESRISVIVLSKNYASSTWCLDELAKIVECKNKEDQIFPIFYDVEPTVVRKQIAS
FGEAFTKNEEVFKNNIKKVQKWRDALEVVANKSGWELKDRNESEFIEEIVNVISSKIHIE
PKILKELVGMESRLEKLRFLMGTGSNGVRMIGIWGMGGLGKTTLARVVYDLISCEFDGSS
FLANVREKSEKEGSEISLQKQLLFDLLKLSDYSIQNVYDGINIIGGRLRRKKILLVIDDA
ADVEQLQSLAGKHDWFGPGSRILITTRDRQLLVAHEVNEEHILNLDVLNNDEALQLFSMK
AFKTHHPVGEYVELSERVLKYAGGLPLALKVLGSFLIGRSLDLWRSALERLKRDPANKIM
NILQISFDGLQDSEKKIFLDVACFFKRWDRDYVAKILEGCGFSPVIGIEVLIERSLLTVD
DDNTLGMHNLLQELGQLIVTRQSPEEPGKRSRLWRHEEVRHVLRKNTGSELVEGMIIDDY
FFPVNEVHLSAKAFSLMTNLGLLKINNVQLLEGLEYLSNKLRLLDWHRYPLKSLPSNLQL
DKIVEFKMCYSRIEELWKGIKHLNMLKVMKLSHSENLIKTPDFTEAPNLEELYLEGCTKL
RKVHPSLLLHNKLILLNLRGCTSLTTLPSEIFMESLKILILSGCLKLRKFPHVVGSMECL
QELLLDGTDIKELPLSIEHLFGLVQLTLNDCKNLSSLPVAISSFKCLRNLKLSGCSKLKK
FPQIVTTMEDLSELNLDGTSITEVPSSIELLPGLELLNLNDCKNLARVPSSINGLKSLKT
LNLSGCCKLENVPDTLGQVESLEELDISETAVRRPPSSVFLMKNLRTLSFSGCNGPPSSA
SWHLHLPFNLMGKSSCLVALMLPSLSGLRSLTKLDLSDCGLGEGAIPSDIGNLHSLNELY
LSKNNFVTLPASINSLLNLKELEMEDCKRLQFLPQLPPNIIFVKVNGCSSLVTLLGALKL
CKSNGIVIECIDSLKLLRNNGWAILMLREYLEAVSDPLKDFSTVIPGSKIPKWFMYQNEG
SSITVTRPSYLYNMNKIVGYAICCVFHVPRHSTRIKKRRHSYELQCCMDGSDRATTSKRS
LAENAGVGEASGSGCCDENEEPPPKRFRQLK
>KAH9781808.1
MASTSIQNVSPGKYDVFLSFRGEDTRKSFTGHLYAALENKGIYVFRDDKELEKGGSISPG
LLKAIEESRISVIVLSKNYASSTWCLDELAKIVECKNKEDQIFPIFYDVEPTVVRKQIAS
FGEAFTKNEEVFKNNIKKVQKWRDALEVVANKSGWELKDRNESEFIEEIVNVISSKIHIE
PKILKELVGMESRLEKLRFLMGTGSNGVRMIGIWGMGGLGKTTLARVVYDLISCEFDGSS
FLANVREKSEKEGSEISLQKQLLFDLLKLSDYSIQNVYDGINIIGGRLRRKKILLVIDDA
ADVEQLQSLAGKHDWFGPGSRILITTRDRQLLVAHEVNEEHILNLDVLNNDEALQLFSMK
AFKTHHPVGEYVELSERVLKYAGGLPLALKVLGSFLIGRSLDLWRSALERLKRDPANKIM
NILQISFDGLQDSEKKIFLDVACFFKRWDRDYVAKILEGCGFSPVIGIEVLIERSLLTVD
DDNTLGMHNLLQELGQLIVTRQSPEEPGKRSRLWRHEEVRHVLRKNTGSELVEGMIIDDY
FFPVNEVHLSAKAFSLMTNLGLLKINNVQLLEGLEYLSNKLRLLDWHRYPLKSLPSNLQL
DKIVEFKMCYSRIEELWKGIKHLNMLKVMKLSHSENLIKTPDFTEAPNLEELYLEGCTKL
RKVHPSLLLHNKLILLNLRGCTSLTTLPSEIFMESLKILILSGCLKLRKFPHVVGSMECL
QELLLDGTDIKELPLSIEHLFGLVQLTLNDCKNLSSLPVAISSFKCLRNLKLSGCSKLKK
FPQIVTTMEDLSELNLDGTSITEVPSSIELLPGLELLNLNDCKNLARVPSSINGLKSLKT
LNLSGCCKLENVPDTLGQVESLEELDISETAVRRPPSSVFLMKNLRTLSFSGCNGPPSSA
SWHLHLPFNLMGKSSCLVALMLPSLSGALKLCKSNGIVIECIDSLKLLRNNGWAILMLRE
YLEAVSDPLKDFSTVIPGSKIPKWFMYQNEGSSITVTRPSYLYNMNKIVGYAICCVFHVP
RHSTRIKKRRHSYELQCCMDGSDRGFFITFGGKFSHSGSDHLWLLFLSPRECYDRRWIFE
SNHFKLSFNDAREKYDMAGSGTGLKVKRCGFHPVYMHEVEELDQTTKQWTHFTSYNLYES
DHDFLDQIWK
>KAH9781809.1
MASTSIQNVSPGKYDVFLSFRGEDTRKSFTGHLYAALENKGIYVFRDDKELEKGGSISPG
LLKAIEESRISVIVLSKNYASSTWCLDELAKIVECKNKEDQIFPIFYDVEPTVVRKQIAS
FGEAFTKNEEVFKNNIKKVQKWRDALEVVANKSGWELKDRNESEFIEEIVNVISSKIHIE
PKILKELVGMESRLEKLRFLMGTGSNGVRMIGIWGMGGLGKTTLARVVYDLISCEFDGSS
FLANVREKSEKEGSEISLQKQLLFDLLKLSDYSIQNVYDGINIIGGRLRRKKILLVIDDA
ADVEQLQSLAGKHDWFGPGSRILITTRDRQLLVAHEVNEEHILNLDVLNNDEALQLFSMK
AFKTHHPVGEYVELSERVLKYAGGLPLALKVLGSFLIGRSLDLWRSALERLKRDPANKIM
NILQISFDGLQDSEKKIFLDVACFFKRWDRDYVAKILEGCGFSPVIGIEVLIERSLLTVD
DDNTLGMHNLLQELGQLIVTRQSPEEPGKRSRLWRHEEVRHVLRKNTGSELVEGMIIDDY
FFPVNEVHLSAKAFSLMTNLGLLKINNVQLLEGLEYLSNKLRLLDWHRYPLKSLPSNLQL
DKIVEFKMCYSRIEELWKGIKHLNMLKVMKLSHSENLIKTPDFTEAPNLEELYLEGCTKL
RKVHPSLLLHNKLILLNLRGCTSLTTLPSEIFMESLKILILSGCLKLRKFPHVVGSMECL
QELLLDGTDIKELPLSIEHLFGLVQLTLNDCKNLSSLPVAISSFKCLRNLKLSGCSKLKK
FPQIVTTMEDLSELNLDGTSITEVPSSIELLPGLELLNLNDCKNLARVPSSINGLKSLKT
LNLSGCCKLENVPDTLGQVESLEELDISETAVRRPPSSVFLMKNLRTLSFSGCNGPPSSA
SWHLHLPFNLMGKSSCLVALMLPSLSGLRSLTKLDLSDCGLGEGAIPSDIGNLHSLNELY
LSKNNFVTLPASINSLLNLKELEMEDCKRLQFLPQLPPNIIFVKVNGCSSLVTLLGALKL
CKSNGIVIECIDSLKLLRNNGWAILMLREYLEVSL
>KAH9781810.1
MASTSIQNVSPGKYDVFLSFRGEDTRKSFTGHLYAALENKGIYVFRDDKELEKGGSISPG
LLKAIEESRISVIVLSKNYASSTWCLDELAKIVECKNKEDQIFPIFYDVEPTVVRKQIAS
FGEAFTKNEEVFKNNIKKVQKWRDALEVVANKSGWELKDRNESEFIEEIVNVISSKIHIE
PKILKELVGMESRLEKLRFLMGTGSNGVRMIGIWGMGGLGKTTLARVVYDLISCEFDGSS
FLANVREKSEKEGSEISLQKQLLFDLLKLSDYSIQNVYDGINIIGGRLRRKKILLVIDDA
ADVEQLQSLAGKHDWFGPGSRILITTRDRQLLVAHEVNEEHILNLDVLNNDEALQLFSMK
AFKTHHPVGEYVELSERVLKYAGGLPLALKVLGSFLIGRSLDLWRSALERLKRDPANKIM
NILQISFDGLQDSEKKIFLDVACFFKRWDRDYVAKILEGCGFSPVIGIEVLIERSLLTVD
DDNTLGMHNLLQELGQLIVTRQSPEEPGKRSRLWRHEEVRHVLRKNTGSELVEGMIIDDY
FFPVNEVHLSAKAFSLMTNLGLLKINNVQLLEGLEYLSNKLRLLDWHRYPLKSLPSNLQL
DKIVEFKMCYSRIEELWKGIKHLNMLKVMKLSHSENLIKTPDFTEAPNLEELYLEGCTKL
RKVHPSLLLHNKLILLNLRGCTSLTTLPSEIFMESLKILILSGCLKLRKFPHVVGSMECL
QELLLDGTDIKELPLSIEHLFGLVQLTLNDCKNLSSLPVAISSFKCLRNLKLSGCSKLKK
FPQIVTTMEDLSELNLDGTSITEVPSSIELLPGLELLNLNDCKNLARVPSSINGLKSLKT
LNLSGCCKLENVPDTLGQVESLEELDISETAVRRPPSSVFLMKNLRTLSFSGCNGPPSSA
SWHLHLPFNLMGKSSCLVALMLPSLSGALKLCKSNGIVIECIDSLKLLRNNGWAILMLRE
YLEAVSDPLKDFSTVIPGSKIPKWFMYQNEGSSITVTRPSYLYNMNKIVGYAICCVFHVP
RHSTRIKKRRHSYELQCCMDGSDRGFFITFGGKFSHSGSDHLWLLFLSPRECYDRRWIFE
SNHFKLSFNDAREKYDMAGSATTSKRSLAENAGVGEASGSGCCDENEEPPPKRFRQLK
>KAH9781811.1
MASTSIQNVSPGKYDVFLSFRGEDTRKSFTGHLYAALENKGIYVFRDDKELEKGGSISPG
LLKAIEESRISVIVLSKNYASSTWCLDELAKIVECKNKEDQIFPIFYDVEPTVVRKQIAS
FGEAFTKNEEVFKNNIKKVQKWRDALEVVANKSGWELKDRNESEFIEEIVNVISSKIHIE
PKILKELVGMESRLEKLRFLMGTGSNGVRMIGIWGMGGLGKTTLARVVYDLISCEFDGSS
FLANVREKSEKEGSEISLQKQLLFDLLKLSDYSIQNVYDGINIIGGRLRRKKILLVIDDA
ADVEQLQSLAGKHDWFGPGSRILITTRDRQLLVAHEVNEEHILNLDVLNNDEALQLFSMK
AFKTHHPVGEYVELSERVLKYAGGLPLALKVLGSFLIGRSLDLWRSALERLKRDPANKIM
NILQISFDGLQDSEKKIFLDVACFFKRWDRDYVAKILEGCGFSPVIGIEVLIERSLLTVD
DDNTLGMHNLLQELGQLIVTRQSPEEPGKRSRLWRHEEVRHVLRKNTGSELVEGMIIDDY
FFPVNEVHLSAKAFSLMTNLGLLKINNVQLLEGLEYLSNKLRLLDWHRYPLKSLPSNLQL
DKIVEFKMCYSRIEELWKGIKHLNMLKVMKLSHSENLIKTPDFTEAPNLEELYLEGCTKL
RKVHPSLLLHNKLILLNLRGCTSLTTLPSEIFMESLKILILSGCLKLRKFPHVVGSMECL
QELLLDGTDIKELPLSIEHLFGLVQLTLNDCKNLSSLPVAISSFKCLRNLKLSGCSKLKK
FPQIVTTMEDLSELNLDGTSITEVPSSIELLPGLELLNLNDCKNLARVPSSINGLKSLKT
LNLSGCCKLENVPDTLGQVESLEELDISETAVRRPPSSVFLMKNLRTLSFSGCNGPPSSA
SWHLHLPFNLMGKSSCLVALMLPSLSGALKLCKSNGIVIECIDSLKLLRNNGWAILMLRE
YLEAVSDPLKDFSTVIPGSKIPKWFMYQNEGSSITVTRPSYLYNMNKIVGYAICCVFHVP
RHSTRIKKRRHSYELQCCMDGSDRATTSKRSLAENAGVGEASGSGCCDENEEPPPKRFRQ
LK
>KAH9781817.1
MASTSFQNVSHEEYDAFLNFRGEDTRKRFIGHLYTALNNKGIYVFRDDKQLEKGGSISPN
LLKAIEESRISIIVLSKNYASSTWCLDELLKIVECKNREDQIFPIFYEVEPTVVRKQTAS
FGEAFAKHEEFFRDNIEKVQKWRHALKVVANISGWELKDRNESEFIEEIVNVISSKIRSE
PEILKELVGMESRLEKLRFLMGTGSNDVRMIGIWGMGGLGKTTLARVVYDLMSHEFDGSS
FLADVRENFEKEGSEISLQKQLLSDLLKLSDYSIQNVYDGINIIESRLQRKKVLLIIDDV
ADVEQLQRLVGRRDWFGPGSKILITTRDRQLLVAHEVDEEHILDLDVLNNDEALQLFSMK
AFKSHQPMGEYVELSKRVLEYAGGLPLALKVLGSFLIGRSADLWRSALERLKKDPSNKIM
SILQISFEGLQDSEKKIFLDVACFFKWKTRDYVTKILDGCGFSPVIGIEVLIERSLLTVD
GGNRLGMHDLLQELGQLIVMRQSPEEPGNRSRLWKKEEVRQVLIENTGGEVVEGIIVNAY
FPEDEVYLSASAKAFSQMTNLRLLKISNVQLPEGLEYLSNRLRLLDWHRYPLKSLPSNLQ
LDKIVEFKMCYSRIEELWKGFKPLNMLRVLKLSHSENLIKTPDFTKVPNLEVLDLEGCKR
LCEIHQSLLRHNKLILLNLKGCTSLTTLPGEIFMESLKTLVLSGCSKLKEFPDIVGGMEC
LQELRLDGTDIKELLVSIELMSGLVSLNLKDCRNLASLPITIGSLECLQTLVLSGCSKIV
KFPETVISVVDLSELFLDGTSITEVPSSIELLTKLRLLNLNDCRSLVRLPSSINGLKSLK
TLNLSGCFKLENVPETVGQIESLEQLDISGTAIRQPPSSIFLMKNLKELSFSGCKGSPSS
TSWFLGFPMNLMRRSSDPVALSLPSSLSSLCSLTKLDISYCDLGEGAIPSSIGDLCSLKQ
LYLRGNNFFTLPASIYRLSSLLYILLEDCKMLQNLPRLPASIHGISLDGCVSLETLSDVL
NLNEHRLPHLGLHCVDCSKLAGNYDLALSLLKEYIKNSENMSLSDKDMSDVSFLHCLSPV
AKIMPKNYALIWLSNIYIYFGGLQRCKRWLSIVVPGSEIPEWFEYQNNEGSSIIISTPPK
TYKNSKLVGYAMCCVFHVPKYSLPYYIRSVPYPVHELSINSKPTTDGLSSIFFRKQFGQA
MSDHLSLYYQNREHISKVEFDSPSGLELKRCGVHPIYVHQGGKFNQTSDPVWNLNEFGHD
CSGSTSFTRGRNDDLDRAKASGSCCEDDAGSTTSSERRFLKRSLEGYVGAAEASGSGCLE
PTVVRKQTASFGEAFAKHEEFFRDNIEKVQKWRHALKVVANISGWELKDRNESEFIEEIV
NVISSKIRSEPEILKELVGMESRLEKLRFLMGTGSNDVRMIGIWGMGGLGKTTLARVVYD
LMSHEFDGSSFLADVREKFEKEGSEISLQKQLLSDLLKLSDYSIQNVYDGINIIGSRLQR
KKVLL
>KAH9781818.1
MASTSFQNVSHEEYDAFLNFRGEDTRKRFIGHLYTALNNKGIYVFRDDKQLEKGGSISPN
LLKAIEESRISIIVLSKNYASSTWCLDELLKIVECKNREDQIFPIFYEVEPTVVRKQTAS
FGEAFAKHEEFFRDNIEKVQKWRHALKVVANISGWELKDRNESEFIEEIVNVISSKIRSE
PEILKELVGMESRLEKLRFLMGTGSNDVRMIGIWGMGGLGKTTLARVVYDLMSHEFDGSS
FLADVRENFEKEGSEISLQKQLLSDLLKLSDYSIQNVYDGINIIESRLQRKKVLLIIDDV
ADVEQLQRLVGRRDWFGPGSKILITTRDRQLLVAHEVDEEHILDLDVLNNDEALQLFSMK
AFKSHQPMGEYVELSKRVLEYAGGLPLALKVLGSFLIGRSADLWRSALERLKKDPSNKIM
SILQISFEGLQDSEKKIFLDVACFFKWKTRDYVTKILDGCGFSPVIGIEVLIERSLLTVD
GGNRLGMHDLLQELGQLIVMRQSPEEPGNRSRLWKKEEVRQVLIENTGGEVVEGIIVNAY
FPEDEVYLSASAKAFSQMTNLRLLKISNVQLPEGLEYLSNRLRLLDWHRYPLKSLPSNLQ
LDKIVEFKMCYSRIEELWKGFKPLNMLRVLKLSHSENLIKTPDFTKVPNLEVLDLEGCKR
LCEIHQSLLRHNKLILLNLKGCTSLTTLPGEIFMESLKTLVLSGCSKLKEFPDIVGGMEC
LQELRLDGTDIKELLVSIELMSGLVSLNLKDCRNLASLPITIGSLECLQTLVLSGCSKIV
KFPETVISVVDLSELFLDGTSITEVPSSIELLTKLRLLNLNDCRSLVRLPSSINGLKSLK
TLNLSGCFKLENVPETVGQIESLEQLDISGTAIRQPPSSIFLMKNLKELSFSGCKGSPSS
TSWFLGFPMNLMRRSSDPVALSLPSSLSSLCSLTKLDISYCDLGEGAIPSSIGDLCSLKQ
LYLRGNNFFTLPASIYRLSSLLYILLEDCKMLQNLPRLPASIHGISLDGCVSLETLSDVL
NLNEHRLPHLGLHCVDCSKLAGNYDLALSLLKEYIKNSENMSLSDKDMSDVSFLHCLSPV
AKIMPKNYALIWLSNIYIYFGGLQRCKRWLSIVVPGSEIPEWFEYQNNEGSSIIISTPPK
TYKNSKLVGYAMCCVFHVPKYSLPYYIRSVPYPVHELSINSKPTTDGLSSIFFRKQFGQA
MSDHLSLYYQNREHISKVEFDSPSGLELKRCGVHPIYVHQGGKFNQTSDPVWNLNEFGHD
CSGSTSFTRGRNDDLDRAKASGSCCEDDAGSTTSSERRFLKRSLEGYVGAAEASGSGCCW
ELKDRNESEFIEEIVNVISSKIRSEPEILKELVGMESRLEKLRFLMGTGSNDVRMIGIWG
MGGLGKTTLARVVYDLMSHEFDGSSFLADVREKFEKEGSEISLQKQLLSDLLKLSDYSIQ
NVYDGINIIGSRLQRKKVLL
>KAH9781819.1
MASTSFQNVSHEEYDAFLNFRGEDTRKRFIGHLYTALNNKGIYVFRDDKQLEKGGSISPN
LLKAIEESRISIIVLSKNYASSTWCLDELLKIVECKNREDQIFPIFYEVEPTVVRKQTAS
FGEAFAKHEEFFRDNIEKVQKWRHALKVVANISGWELKDRNESEFIEEIVNVISSKIRSE
PEILKELVGMESRLEKLRFLMGTGSNDVRMIGIWGMGGLGKTTLARVVYDLMSHEFDGSS
FLADVRENFEKEGSEISLQKQLLSDLLKLSDYSIQNVYDGINIIESRLQRKKVLLIIDDV
ADVEQLQRLVGRRDWFGPGSKILITTRDRQLLVAHEVDEEHILDLDVLNNDEALQLFSMK
AFKSHQPMGEYVELSKRVLEYAGGLPLALKVLGSFLIGRSADLWRSALERLKKDPSNKIM
SILQISFEGLQDSEKKIFLDVACFFKWKTRDYVTKILDGCGFSPVIGIEVLIERSLLTVD
GGNRLGMHDLLQELGQLIVMRQSPEEPGNRSRLWKKEEVRQVLIENTGGEVVEGIIVNAY
FPEDEVYLSASAKAFSQMTNLRLLKISNVQLPEGLEYLSNRLRLLDWHRYPLKSLPSNLQ
LDKIVEFKMCYSRIEELWKGFKPLNMLRVLKLSHSENLIKTPDFTKVPNLEVLDLEGCKR
LCEIHQSLLRHNKLILLNLKGCTSLTTLPGEIFMESLKTLVLSGCSKLKEFPDIVGGMEC
LQELRLDGTDIKELLVSIELMSGLVSLNLKDCRNLASLPITIGSLECLQTLVLSGCSKIV
KFPETVISVVDLSELFLDGTSITEVPSSIELLTKLRLLNLNDCRSLVRLPSSINGLKSLK
TLNLSGCFKLENVPETVGQIESLEQLDISGTAIRQPPSSIFLMKNLKELSFSGCKGSPSS
TSWFLGFPMNLMRRSSDPVALSLPSSLSSLCSLTKLDISYCDLGEGAIPSSIGDLCSLKQ
LYLRGNNFFTLPASIYRLSSLLYILLEDCKMLQNLPRLPASIHGISLDGCVSLETLSDVL
NLNEHRLPHLGLHCVDCSKLAGNYDLALSLLKEYIKNSENMSLSDKDMSDVSFLHCLSPV
AKIMPKNYALIWLSNIYIYFGGLQRCKRWLSIVVPGSEIPEWFEYQNNEGSSIIISTPPK
TYKNSKLVGYAMCCVFHVPKYSLPYYIRSVPYPVHELSINSKPTTDGLSSIFFRKQFGQA
MSDHLSLYYQNREHISKVEFDSPSGLELKRCGVHPIYVHQGGKFNQTSDPVWNLNEFGHD
CSGSTSFTRGRNDDLDRAKASGSCCEDDAGSTTSSERRFLKRSLEGYVGAAEASGSGCSS
FGEAFAKHEEFFRDNIEKVQKWRHALKVVANISGWELKDRNESEFIEEIVNVISSKIRSE
PEILKELVGMESRLEKLRFLMGTGSNDVRMIGIWGMGGLGKTTLARVVYDLMSHEFDGSS
FLADVREKFEKEGSEISLQKQLLSDLLKLSDYSIQNVYDGINIIGSRLQRKKVLL
>KAH9781820.1
MASTSFQNVSHEEYDAFLNFRGEDTRKRFIGHLYTALNNKGIYVFRDDKQLEKGGSISPN
LLKAIEESRISIIVLSKNYASSTWCLDELLKIVECKNREDQIFPIFYEVEPTVVRKQTAS
FGEAFAKHEEFFRDNIEKVQKWRHALKVVANISGWELKDRNESEFIEEIVNVISSKIRSE
PEILKELVGMESRLEKLRFLMGTGSNDVRMIGIWGMGGLGKTTLARVVYDLMSHEFDGSS
FLADVRENFEKEGSEISLQKQLLSDLLKLSDYSIQNVYDGINIIESRLQRKKVLLIIDDV
ADVEQLQRLVGRRDWFGPGSKILITTRDRQLLVAHEVDEEHILDLDVLNNDEALQLFSMK
AFKSHQPMGEYVELSKRVLEYAGGLPLALKVLGSFLIGRSADLWRSALERLKKDPSNKIM
SILQISFEGLQDSEKKIFLDVACFFKWKTRDYVTKILDGCGFSPVIGIEVLIERSLLTVD
GGNRLGMHDLLQELGQLIVMRQSPEEPGNRSRLWKKEEVRQVLIENTGGEVVEGIIVNAY
FPEDEVYLSASAKAFSQMTNLRLLKISNVQLPEGLEYLSNRLRLLDWHRYPLKSLPSNLQ
LDKIVEFKMCYSRIEELWKGFKPLNMLRVLKLSHSENLIKTPDFTKVPNLEVLDLEGCKR
LCEIHQSLLRHNKLILLNLKGCTSLTTLPGEIFMESLKTLVLSGCSKLKEFPDIVGGMEC
LQELRLDGTDIKELLVSIELMSGLVSLNLKDCRNLASLPITIGSLECLQTLVLSGCSKIV
KFPETVISVVDLSELFLDGTSITEVPSSIELLTKLRLLNLNDCRSLVRLPSSINGLKSLK
TLNLSGCFKLENVPETVGQIESLEQLDISGTAIRQPPSSIFLMKNLKELSFSGCKGSPSS
TSWFLGFPMNLMRRSSDPVALSLPSSLSSLCSLTKLDISYCDLGEGAIPSSIGDLCSLKQ
LYLRGNNFFTLPASIYRLSSLLYILLEDCKMLQNLPRLPASIHGISLDGCVSLETLSDVL
NLNEHRLPHLGLHCVDCSKLAGNYDLALSLLKEYIKNSENMSLSDKDMSDRCKRWLSIVV
PGSEIPEWFEYQNNEGSSIIISTPPKTYKNSKLVGYAMCCVFHVPKYSLPYYIRSVPYPV
HELSINSKPTTDGLSSIFFRKQFGQAMSDHLSLYYQNREHISKVEFDSPSGLELKRCGVH
PIYVHQGGKFNQTSDPVWNLNEFGHDCSGSTSFTRGRNDDLDRAKASGSCCEDDAGSTTS
SERRFLKRSLEGYVGAAEASGSGCLEPTVVRKQTASFGEAFAKHEEFFRDNIEKVQKWRH
ALKVVANISGWELKDRNESEFIEEIVNVISSKIRSEPEILKELVGMESRLEKLRFLMGTG
SNDVRMIGIWGMGGLGKTTLARVVYDLMSHEFDGSSFLADVREKFEKEGSEISLQKQLLS
DLLKLSDYSIQNVYDGINIIGSRLQRKKVLL
>KAH9781821.1
MASTSFQNVSHEEYDAFLNFRGEDTRKRFIGHLYTALNNKGIYVFRDDKQLEKGGSISPN
LLKAIEESRISIIVLSKNYASSTWCLDELLKIVECKNREDQIFPIFYEVEPTVVRKQTAS
FGEAFAKHEEFFRDNIEKVQKWRHALKVVANISGWELKDRNESEFIEEIVNVISSKIRSE
PEILKELVGMESRLEKLRFLMGTGSNDVRMIGIWGMGGLGKTTLARVVYDLMSHEFDGSS
FLADVRENFEKEGSEISLQKQLLSDLLKLSDYSIQNVYDGINIIESRLQRKKVLLIIDDV
ADVEQLQRLVGRRDWFGPGSKILITTRDRQLLVAHEVDEEHILDLDVLNNDEALQLFSMK
AFKSHQPMGEYVELSKRVLEYAGGLPLALKVLGSFLIGRSADLWRSALERLKKDPSNKIM
SILQISFEGLQDSEKKIFLDVACFFKWKTRDYVTKILDGCGFSPVIGIEVLIERSLLTVD
GGNRLGMHDLLQELGQLIVMRQSPEEPGNRSRLWKKEEVRQGGEVVEGIIVNAYFPEDEV
YLSASAKAFSQMTNLRLLKISNVQLPEGLEYLSNRLRLLDWHRYPLKSLPSNLQLDKIVE
FKMCYSRIEELWKGFKPLNMLRVLKLSHSENLIKTPDFTKVPNLEVLDLEGCKRLCEIHQ
SLLRHNKLILLNLKGCTSLTTLPGEIFMESLKTLVLSGCSKLKEFPDIVGGMECLQELRL
DGTDIKELLVSIELMSGLVSLNLKDCRNLASLPITIGSLECLQTLVLSGCSKIVKFPETV
ISVVDLSELFLDGTSITEVPSSIELLTKLRLLNLNDCRSLVRLPSSINGLKSLKTLNLSG
CFKLENVPETVGQIESLEQLDISGTAIRQPPSSIFLMKNLKELSFSGCKGSPSSTSWFLG
FPMNLMRRSSDPVALSLPSSLSSLCSLTKLDISYCDLGEGAIPSSIGDLCSLKQLYLRGN
NFFTLPASIYRLSSLLYILLEDCKMLQNLPRLPASIHGISLDGCVSLETLSDVLNLNEHR
LPHLGLHCVDCSKLAGNYDLALSLLKEYIKNSENMSLSDKDMSDVSFLHCLSPVAKIMPK
NYALIWLSNIYIYFGGLQRCKRWLSIVVPGSEIPEWFEYQNNEGSSIIISTPPKTYKNSK
LVGYAMCCVFHVPKYSLPYYIRSVPYPVHELSINSKPTTDGLSSIFFRKQFGQAMSDHLS
LYYQNREHISKVEFDSPSGLELKRCGVHPIYVHQGGKFNQTSDPVWNLNEFGHDCSGSTS
FTRGRNDDLDRAKASGSCCEDDAGSTTSSERRFLKRSLEGYVGAAEASGSGCLEPTVVRK
QTASFGEAFAKHEEFFRDNIEKVQKWRHALKVVANISGWELKDRNESEFIEEIVNVISSK
IRSEPEILKELVGMESRLEKLRFLMGTGSNDVRMIGIWGMGGLGKTTLARVVYDLMSHEF
DGSSFLADVREKFEKEGSEISLQKQLLSDLLKLSDYSIQNVYDGINIIGSRLQRKKVLL
>KAH9781822.1
MASTSFQNVSHEEYDAFLNFRGEDTRKRFIGIYVFRDDKQLEKGGSISPNLLKAIEESRI
SIIVLSKNYASSTWCLDELLKIVECKNREDQIFPIFYEVEPTVVRKQTASFGEAFAKHEE
FFRDNIEKVQKWRHALKVVANISGWELKDRNESEFIEEIVNVISSKIRSEPEILKELVGM
ESRLEKLRFLMGTGSNDVRMIGIWGMGGLGKTTLARVVYDLMSHEFDGSSFLADVRENFE
KEGSEISLQKQLLSDLLKLSDYSIQNVYDGINIIESRLQRKKVLLIIDDVADVEQLQRLI
LITTRDRQLLVAHEVDEEHILDLDVLNNDEALQLFSMKAFKSHQPMGEYVELSKRVLEYA
GGLPLALKVLGSFLIGRSADLWRSALERLKKDPSNKIMSILQISFEGLQDSEKKIFLDVA
CFFKWKTRDYVTKILDGCGFSPVIGIEVLIERSLLTVDGGNRLGMHDLLQELGQLIVMRQ
SPEEPGNRSRLWKKEEVRQVLIENTVSKLLNGKPVDACYFVLPNYISDQIFNIFTLLLCE
IHQSLLRHNKLILLNLKGCTSLTTLPGEIFMESLKTLVLSGCSKLKEFPDIVGGMECLQE
LRLDGTDIKELLVSIELMSGLVSLNLKDCRNLASLPITIGSLECLQTLVLSGCSKIVKFP
ETVISVVDLSELFLDGTSITEVPSSIELLTKLRLLNLNDCRSLVRLPSSINGLKSLKTLN
LSGCFKLENVPETVGQIESLEQLDISGTAIRQPPSSIFLMKNLKELSFSGCKGSPSSTSW
FLGFPMNLMRRSSDPVALSLPSSLSSLCSLTKLDISYCDLGEGAIPSSIGDLCSLKQLYL
RGNNFFTLPASIYRLSSLLYILLEDCKMLQNLPRLPASIHGISLDGCVSLETLSDVLNLN
EHRLPHLGLHCVDCSKLAGNYDLALSLLKEYIKNSERCKRWLSIVVPGSEIPEWFEYQNN
EGSSIIISTPPKTYKNSKLVGYAMCCVFHVPKYSLPYYIRSVPYPVHELSINSKPTTDGL
SSIFFRKQFGQAMSDHLSLYYQNREHISKVEFDSPSGLELKRCGVHPIYVHQGGKFNQTS
DPVWNLNEFGHDCSGSTSFTRGRNDDLDRAKASGSCCEDDAGSTTSSERRFLKRSLEGYV
GAAEASGSGCCNDDEEPQPKRFRQLE
>KAH9781824.1
MASTSFQNVSHEEYDAFLNFRGEDTRKRNESEFIEEIVNVISSKIRSEPEILKELVGMES
RLEKLRFLMGTGSNDVRMIGIWGMGGLGKTTLARVVYDLMSHEFDGSSFLADVRENFEKE
GSEISLQKQLLSDLLKLSDYSIQNVYDGINIIESRLQRKKVLLIIDDVADVEQLQRLVGR
RDWFGPGSKILITTRDRQLLVAHEVDEEHILDLDVLNNDEALQLFSMKAFKSHQPMGEYV
ELSKRVLEYAGGLPLALKVLGSFLIGRSADLWRSALERLKKDPSNKIMSILQISFEGLQD
SEKKIFLDVACFFKWKTRDYVTKILDGCGFSPVIGIEVLIERSLLTVDGGNRLGMHDLLQ
ELGQLIVMRQSPEEPGNRSRLWKKEEVRQVLIENTGGEVVEGIIVNAYFPEDEVYLSASA
KAFSQMTNLRLLKISNVQLPEGLEYLSNRLRLLDWHRYPLKSLPSNLQLDKIVEFKMCYS
RIEELWKGFKPLNMLRVLKLSHSENLIKTPDFTKVPNLEVLDLEGCKRLCEIHQSLLRHN
KLILLNLKGCTSLTTLPGEIFMESLKTLVLSGCSKLKEFPDIVGGMECLQELRLDGTDIK
ELLVSIELMSGLVSLNLKDCRNLASLPITIGSLECLQTLVLSGCSKIVKFPETVISVVDL
SELFLDGTSITEVPSSIELLTKLRLLNLNDCRSLVRLPSSINGLKSLKTLNLSGCFKLEN
VPETVGQIESLEQLDISGTAIRQPPSSIFLMKNLKELSFSGCKGSPSSTSWFLGFPMNLM
RRSSDPVALSLPSSLSSLCSLTKLDISYCDLGEGAIPSSIGDLCSLKQLYLRGNNFFTLP
ASIYRLSSLLYILLEDCKMLQNLPRLPASIHGISLDGCVSLETLSDVLNLNEHRLPHLGL
HCVDCSKLAGNYDLALSLLKEYIKNSENMSLSDKDMSDVSFLHCLSPVAKIMPKNYALIW
LSNIYIYFGGLQRCKRWLSIVVPGSEIPEWFEYQNNEGSSIIISTPPKTYKNSKLVGYAM
CCVFHVPKYSLPYYIRSVPYPVHELSINSKPTTDGLSSIFFRKQFGQAMSDHLSLYYQNR
EHISKVEFDSPSGLELKRCGVHPIYVHQGGKFNQTSDPVWNLNEFGHDCSGSTSFTRGRN
DDLDRAKASGSCCEDDAGSTTSSERRFLKRSLEGYVGAAEASGSGCLEPTVVRKQTASFG
EAFAKHEEFFRDNIEKVQKWRHALKVVANISGWELKDRNESEFIEEIVNVISSKIRSEPE
ILKELVGMESRLEKLRFLMGTGSNDVRMIGIWGMGGLGKTTLARVVYDLMSHEFDGSSFL
ADVREKFEKEGSEISLQKQLLSDLLKLSDYSIQNVYDGINIIGSRLQRKKVLL
>KAH9781828.1
MASMSIQNVSHEKYDVFLSFRGEDTRKSFTNHLYAALKNKGIYVFRDDKELEKGGSISPG
LLKVIEESRISVIVLSKNYASSTWCLDELVKIVECKNRENQILPIFYDVEPTVVRKQTVS
FGEAFAKHVEAFRNNVEKVQKWRDALKVVANKSGWELKDGNESEFIEEIVNVISSKIRTE
LKIPKELVGIESRLEKLKVHMDTRSNDVRMIGIWGMGGLGKTTLARVVYDLISHEFDGSS
FLADVREKCDKEGSVISLQKQLLSDLLKLADNSIRNVYDGINMLRIRLRRKKVLVVIDDV
AHPDHLRSLVGEPDWFGPGSQIIITTRNEHLLKLHRVRKVYKLEALTYDEAFRLLCLKAF
DTHKPFEEYVELAESVVKYASGLPLALKVLGSFLFGRAVHEWTSALERIKRDPEYEILSI
LQISFDGLKEVEKKIFLDVVCFFKGRKRDYVSKILKSCDFDPVIGIAVLIEKSLLTVDGA
NRLWTHDLLQEMGRQIVRRQSLEEPGKRSRLWEEADICHVLSQNTGREAVEGIIVDHYYF
LKDNVNLNASAKAFSQMTNLRLLKISNVQLPEGLGYLSSKLRLLDWHGYPLKSLPLNLQL
DKAVEFSMCYSCIEELWTGIKPLNMLKVMKLSHSENLIKTPNFTEVPNLEELDLEGCTRL
RDIHPSLLLHNKLILLNLKGCTSLTTLPGEIFMKSLKTLVLSGCLKLRKFPRVAGSMECL
RELLLDETDIKEIPRSIGHLSGLVQLTLKGCQNLSSLPVTISSLKRLRNLELSGCSKLKN
FPQIVTSMEDLSELYLDGTSITEVPSSIELLTGLELLTLKGCKNLTRLPSSINGLKSLKT
LNLSGCSKLENVLETLGQVESSEQLDKSGTTIKRPSSNIFLMKNFKALSFCGCNGSPSST
SWHLHVPFNLMGKSSCPAALMLPSLSGLCSLEKLDLSDCCLGEGAIPTDIGNLCLLKELC
LSGNNFVTLPASINSLLNLEELKLEDCKRLQSLPQLPPNVEKVRVNGCASLVTLLGALKL
RKSDKTIIDCMDSLKLLRKNGLAISMLREYLEAVSAPSHKFHKFSIVVPGSEIPKWFIYQ
NEGSSITVTRPSYLYNMNKVVGCAICCVFHVPKHSTGNRRRRHSDPTHELLSSMDGSSVS
HFIDFREKFGHRGSDHLWLLYFPRQSSYYSMWHFESNHFKLSFIDARDKVGLAGSGTGLK
VKRCGFHPVYMHEVEGLDQTTKQWTHFASYNLYESDHDFVESNMEVATTSKRSLAENAGA
ADASGSDCCDDVEKPLPKICDFS
>KAH9781829.1
MASMSIQNVSHEKYDVFLSFRGEDTRKSFTNHLYAALKNKGIYVFRDDKELEKGGSISPG
LLKVIEESRISVIVLSKNYASSTWCLDELVKIVECKNRENQILPIFYDVEPTVVRKQTVS
FGEAFAKHVEAFRNNVEKVQKWRDALKVVANKSGWELKDGNESEFIEEIVNVISSKIRTE
LKIPKELVGIESRLEKLKVHMDTRSNDVRMIGIWGMGGLGKTTLARVVYDLISHEFDGSS
FLADVREKCDKEGSVISLQKQLLSDLLKLADNSIRNVYDGINMLRIRLRRKKVLVVIDDV
AHPDHLRSLVGEPDWFGPGSQIIITTRNEHLLKLHRVRKVYKLEALTYDEAFRLLCLKAF
DTHKPFEEYVELAESVVKYASGLPLALKVLGSFLFGRAVHEWTSALERIKRDPEYEILSI
LQISFDGLKEVEKKIFLDVVCFFKGRKRDYVSKILKSCDFDPVIGIAVLIEKSLLTVDGA
NRLWTHDLLQEMGRQIVRRQSLEEPGKRSRLWEEADICHVLSQNTGREAVEGIIVDHYYF
LKDNVNLNASAKAFSQMTNLRLLKISNVQLPEGLGYLSSKLRLLDWHGYPLKSLPLNLQL
DKAVEFSMCYSCIEELWTGIKPLNMLKVMKLSHSENLIKTPNFTEVPNLEELDLEGCTRL
RDIHPSLLLHNKLILLNLKGCTSLTTLPGEIFMKSLKTLVLSGCLKLRKFPRVAGSMECL
RELLLDETDIKEIPRSIGHLSGLVQLTLKGCQNLSSLPVTISSLKRLRNLELSGCSKLKN
FPQIVTSMEDLSELYLDGTSITEVPSSIELLTGLELLTLKGCKNLTRLPSSINGLKSLKT
LNLSGCSKLENVLETLGQVESSEQLDKSGTTIKRPSSNIFLMKNFKALSFCGCNGSPSST
SWHLHVPFNLMGKSSCPAALMLPSLSGLCSLEKLDLSDCCLGEGAIPTDIGNLCLLKELC
LSGNNFVTLPASINSLLNLEELKLEDCKRLQSLPQLPPNVEKVRVNGCASLVTLLGALKL
RKSDKTIIDCMDSLKLLRKNGLAISMLREYLEVSLSLRIFQLCQDYA
>KAH9781836.1
MASSSRNNKKYDVFVSFRGEDTRDNFTSHLYSALCRQNIQTFIDDQLNRGDEISESLVNA
VEASAISVIVFSEGYASSRWCLDEVVKILKCKKEYAQIVIPVFYRVDPSDVRNQTGSFGD
SFSKLEERLKENTEKLRSWRKALKEAASLSGFNSLNIRPESELINEVVHHILKRLLDQVF
RPNDNKNQLVGVESRVEEIESLLGAQSKDVYALGIWGIGGIGKTTIARAIFYKISSGFEG
SCFLENVREESQKPGGLACLRQKLLSNLLKDKNVSLDIGLNFRRLSRMKVLIVFDDVTCF
SQLESIIGSLDCLTPVSRIIITTRNKQVLRNWGVRKIYEMEALEYHHALELFSRHAFKQN
HPDVGYEEFSSKVMKYAQGVPLALKVLGCFLYEREKEFWESAINKLQRILHPSILEVLKI
SYDSLDDKEKNIFLDVACFFQGEDVNLVMKFHNASGFYPEIGISVLVDKSLIAIGSYNKI
RMHDLLQELGREIVRQESINPGNRSRLWHHEDIYEVLTYNTGTEKIEGICFDMSKVKELR
LNPNTFTKMPKLRFLKFYSSLFNGENKCKMSYLQDPGFAEVKYLHWHGYPLKSFPSNLSA
EKLMLLEVPDNDIEQLWDCVKHFSKLNQIIHAACHKLIAKIPNPTLMPRLNKLVILNLRG
SKSLKSLPSGIFNLEFLTKLDLSGCPKLKRLPEISSGNISWLFLRGTAIEELPSSIERLL
RLGYVDLSNCKRLKSLPSSLYRLKSLGILDLQGCSNLQRLPECLGQLSSPITFNLAKTNI
ERIPESIIQLFMSGYLLLSYGERFQFVQKSPFLERGCLALQPFLGIVEDTLIIQHTNHTP
VLRLQEIWQERGFSLGKGHIVLPGNEIPKWFEFQSVGSFITLEMPPDFFNNSRVQGIAFS
AILAFSDRHVDCGRWFSFSFELKVKTTKDCGTHDTRLSQSRVNYVESYHLHLGHYLFCEE
DFNGFWKCNCILEAVHFNVFPPLECQCCGVKKCGIHLLHTPDPTSMEDPSTCFNCNEED
>KAH9781837.1
MASSSRNNKKYDVFVSFRGEDTRDNFTSHLYSALCRQNIQTFIDDQLNRGDEISESLVNA
VEASAISVIVFSEGYASSRWCLDEVVKILKCKKEYAQIVIPVFYRVDPSDVRNQTGSFGD
SFSKLEERLKENTEKLRSWRKALKEAASLSGFNSLNIRPESELINEVVHHILKRLLDQVF
RPNDNKNQLVGVESRVEEIESLLGAQSKDVYALGIWGIGGIGKTTIARAIFYKISSGFEG
SCFLENVREESQKPGGLACLRQKLLSNLLKDKNVSLDIGLNFRRLSRMKVLIVFDDVTCF
SQLESIIGSLDCLTPVSRIIITTRNKQVLRNWGVRKIYEMEALEYHHALELFSRHAFKQN
HPDVGYEEFSSKVMKYAQGVPLALKVLGCFLYEREKEFWESAINKLQRILHPSILEVLKI
SYDSLDDKEKNIFLDVACFFQGEDVNLVMKFHNASGFYPEIGISVLVDKSLIAIGSYNKI
RMHDLLQELGREIVRQESINPGNRSRLWHHEDIYEVLTYNTGTEKIEGICFDMSKVKELR
LNPNTFTKMPKLRFLKFYSSLFNGENKCKMSYLQDPGFAEVKYLHWHGYPLKSFPSNLSA
EKLMLLEVPDNDIEQLWDCVKHFSKLNQIIHAACHKLIAKIPNPTLMPRLNKLVILNLRG
SKSLKSLPSGIFNLEFLTKLDLSGCPKLKRLPEISSGNISWLFLRGTAIEELPSSIERLL
RLGYVDLSNCKRLKSLPSSLYRLKSLGILDLQGCSNLQRLPECLGQLSSPITFNLAKTNI
ERIPESIIQLFMSGYLLLSYGERFQFVQKSPFLERGCLALQPFLGNSTAGIVEDTLIIQH
TNHTPVLRLQEIWQERGFSLGKGHIVLPGNEIPKWFEFQSVGSFITLEMPPDFFNNSRVQ
GIAFSAILAFSDRHVDCGRWFSFSFELKVKTTKDCGTHDTRLSQSRVNYVESYHLHLGHY
LFCEEDFNGFWKCNCILEAVHFNVFPPLECQCCGVKKCGIHLLHTPDPTSMEDPSTCFNC
NEED
>KAH9781845.1
MASSSRNNKKYDVFVSFRGEDTRDNFTSHLYSALSRQNIQTFIDDQLNRGDEISESLVNA
IEASAISVIVFSEGYASSRWCLDEVVKILKCKKEYAQIVIPIFYRVDPSDVRNQTGSFGD
SFSKLEQRFKENSKKLLTWRKALKEAASLPESELINEAINHILKRLLDQVFRPNDNKNQL
VGVESRVEEIESLLGVQSKDVYALGIWGIGGIGKTTVARATFDKISSDFEGSCFLENVRE
ESKKPGGLACLRQKLLSNLLKDKNVSLDIGLNFRRLSRMKVLIVFDDVTCFSQLESIIGS
LDWLTPVSRIIITTRNKQVLRNWGVRKIYEMEALEYHHALELFSRHAFKQNRPDVGYEKF
SSKVMKYAQGVPLALKVLGCFLYEREKEVWESAINKLQRILHPSILEVLKLSYDSLDDEE
KSIFLDVACFFQGEDVNLVMKFHNASGFYPEIGISVLVDKSLIAIGSYNKIRMHDLLQEL
GREIVRQESINPGNRSRLWHHEDIYEVLTYNTGTEKIEGICFDMSKVKELRLNPNTFTQM
PKLIFLKFYSSSVNGENKCKISYLQDSGFAEVKYLHWYGYPLKSLPSNLGAEKLVLLEVP
DSDIERLWDCVKHYSKLNQIIHAACNKLIAKTPNPTLMPSLNKLVILNLRGSKSLKSLPA
RIFNLEFLIKLDLSGCSKLKSLPEILSGNISWLLLRGTAIKELPSSIELLHRLGYLDLSD
CKRLKCLPSSLCKLKSLGVLDLHGCSNLQRLPECLGQLSLPILLNLAKTNIERIPESIIE
LFVLGYLVLNYSERLQSLPKPPFLARGLDADHCPLQSFLGIVEDALRIQHMGHELAVRWK
EIREKGDFSMDKGHIVLPGNEIPKWFKFQRVGSFITWEMPPDFFNNSIVQGIVFSAILAF
SDRHVDCGRWFSFSFELKVKTTKDCGPHDTRLFQSRVNYVESDHLHLGYYLFCEEDFKGF
WKCNCIPEAVQFNVFPPLECQCCGVKKCGIHLLHTRDSMNSM
>KAH9781846.1
MASSSRNNKKYDVFVSFRGEDTRDNFTSHLYSALSRQNIQTFIDDQLNRGDEISESLVNA
IEASAISVIVFSEGYASSRWCLDEVVKILKCKKEYAQIVIPIFYRVDPSDVRNQTGSFGD
SFSKLEQRFKENSKKLLTWRKALKEAASLSGFNSLNIRPESELINEAINHILKRLLDQVF
RPNDNKNQLVGVESRVEEIESLLGVQSKDVYALGIWGIGGIGKTTVARATFDKISSDFEG
SCFLENVREESKKPGGLACLRQKLLSNLLKDKNVSLDIGLNFRRLSRMKVLIVFDDVTCF
SQLESIIGSLDWLTPVSRIIITTRNKQVLRNWGVRKIYEMEALEYHHALELFSRHAFKQN
RPDVGYEKFSSKVMKYAQGVPLALKVLGCFLYEREKEVWESAINKLQRILHPSILEVLKL
SYDSLDDEEKSIFLDVACFFQGEDVNLVMKFHNASGFYPEIGISVLVDKSLIAIGSYNKI
RMHDLLQELGREIVRQESINPGNRSRLWHHEDIYEVLTYNTGTEKIEGICFDMSKVKELR
LNPNTFTQMPKLIFLKFYSSSVNGENKCKISYLQDSGFAEVKYLHWYGYPLKSLPSNLGA
EKLVLLEVPDSDIERLWDCVKHYSKLNQIIHAACNKLIAKTPNPTLMPSLNKLVILNLRG
SKSLKSLPARIFNLEFLIKLDLSGCSKLKSLPEILSGNISWLLLRGTAIKELPSSIELLH
RLGYLDLSDCKRLKCLPSSLCKLKSLGVLDLHGCSNLQRLPECLGQLSLPILLNLAKTNI
ERIPESIIELFVLGYLVLNYSERLQSLPKPPFLARGLDADHCPLQSFLGLFSKF
>KAH9781847.1
MASSSRNNKKYDVFVSFRGEDTRDNFTSHLYSALSRQNIQTFIDDQLNRGDEISESLVNA
IEASAISVIVFSEGYASSRWCLDEVVKILKCKKEYAQIVIPIFYRVDPSDVRNQTGSFGD
SFSKLEQRFKENSKKLLTWRKALKEAASLPESELINEAINHILKRLLDQVFRPNDNKNQL
VGVESRVEEIESLLGVQSKDVYALGIWGIGGIGKTTVARATFDKISSDFEGSCFLENVRE
ESKKPGGLACLRQKLLSNLLKDKNVSLDIGLNFRRLSRMKVLIVFDDVTCFSQLESIIGS
LDWLTPVSRIIITTRNKQVLRNWGVRKIYEMEALEYHHALELFSRHAFKQNRPDVGYEKF
SSKVMKYAQGVPLALKVLGCFLYEREKEVWESAINKLQRILHPSILEVLKLSYDSLDDEE
KSIFLDVACFFQGEDVNLVMKFHNASGFYPEIGISVLVDKSLIAIGSYNKIRMHDLLQEL
GREIVRQESINPGNRSRLWHHEDIYEVLTYNTFYSSSVNGENKCKISYLQDSGFAEVKYL
HWYGYPLKSLPSNLGAEKLVLLEVPDSDIERLWDCVKHYSKLNQIIHAACNKLIAKTPNP
TLMPSLNKLVILNLRGSKSLKSLPARIFNLEFLIKLDLSGCSKLKSLPEILSGNISWLLL
RGTAIKELPSSIELLHRLGYLDLSDCKRLKCLPSSLCKLKSLGVLDLHGCSNLQRLPECL
GQLSLPILLNLAKTNIERIPESIIELFVLGYLVLNYSERLQSLPKPPFLARGLDADHCPL
QSFLGIVEDALRIQHMGHELAVRWKEIREKGDFSMDKGHIVLPGNEIPKWFKFQRVGSFI
TWEMPPDFFNNSIVQGIVFSAILAFSDRHVDCGRWFSFSFELKVKTTKDCGPHDTRLFQS
RVNYVESDHLHLGYYLFCEEDFKGFWKCNCIPEAVQFNVFPPLECQCCGVKKCGIHLLHT
RDSMNSM
>KAH9781848.1
MASSSRNNKKYDVFVSFRGEDTRDNFTSHLYSALSRQNIQTFIDDQLNRGDEISESLVNA
IEASAISVIVFSEGYASSRWCLDEVVKILKCKKEYAQIVIPIFYRVDPSDVRNQTGSFGD
SFSKLEQRFKENSKKLLTWRKALKEAASLPESELINEAINHILKRLLDQVFRPNDNKNQL
VGVESRVEEIESLLGVQSKDVYALGIWGIGGIGKTTVARATFDKISSDFEGSCFLENVRE
ESKKPGGLACLRQKLLSNLLKDKNVSLDIGLNFRRLSRMKVLIVFDDVTCFSQLESIIGS
LDWLTPVSRIIITTRNKQVLRNWGVRKIYEMEALEYHHALELFSRHAFKQNRPDVGYEKF
SSKVMKYAQGVPLALKVLGCFLYEREKEVWESAINKLQRILHPSILEVLKLSYDSLDDEE
KSIFLDVACFFQGEDVNLVMKFHNASGFYPEIGISVLVDKSLIAIGSYNKIRMHDLLQEL
GREIVRQESINPGNRSRLWHHEDIYEVLTYNTGTEKIEGICFDMSKVKELRLNPNTFTQM
PKLIFLKFYSSSVNGENKCKISYLQDSGFAEVKYLHWYGYPLKSLPSNLGAEKLVLLEVP
DSDIERLWDCVKHYSKLNQIIHAACNKLIAKTPNPTLMPSLNKLVILNLRGNISWLLLRG
TAIKELPSSIELLHRLGYLDLSDCKRLKCLPSSLCKLKSLGVLDLHGCSNLQRLPECLGQ
LSLPILLNLAKTNIERIPESIIELFVLGYLVLNYSERLQSLPKPPFLARGLDADHCPLQS
FLGIVEDALRIQHMGHELAVRWKEIREKGDFSMDKGHIVLPGNEIPKWFKFQRVGSFITW
EMPPDFFNNSIVQGIVFSAILAFSDRHVDCGRWFSFSFELKVKTTKDCGPHDTRLFQSRV
NYVESDHLHLGYYLFCEEDFKGFWKCNCIPEAVQFNVFPPLECQCCGVKKCGIHLLHTRD
SMNSM
>KAH9781852.1
MASSSRNNKQYDVFVSFRGEETRDNFTSHLYSALCRQNIQTFIDDQLNRGDEISESLVNA
IEASAISVIVFSEGYASSRWCLDELVKILECKKEYAQIVIPVFYRVDPSDVRNQTGSFGD
SFSKLEERFKENSKKLLTWRNALKEAATLSGFNSLNIRPESELINEAVNHISKRLLDQVF
RPNDNKNQLVGVESRVEEIESLLGVQSKDVYALGIWGIGGIGKTTVARATFDKISRYFEG
SCFLENDKNAIPGIDLNFRRISHMKVLIVFDDVTCFSQLESLIGSLDWLTPVSRIIITTR
NKQVLRNWGVRKIYEMKALEYHHAIELFIRHAFKQNHPDVGYEELSSKVMKYAQGVPLAL
KVLGCSLHKWEKEVWEGAIDKLQRILHPSILEVLKISYDSLDDKEKNIFLDVACFFQGED
VDLVMKFFNASGFYPEIGMSVLVDKSLIAIDSHKKITIHDLLQELGREIVRQESIDPGNR
SRLWHHEDIYEVLTYNTGTKKIEGICLDMSTVKEIRLNLSTFTKMPKLRFLKFYSSSFNG
ENKCKVSYLQDPRFAEVKYFHWHGYPLKSLPSNLSAEKLVFLKVPYSDIEQLWNGEKHYS
NLNQIINATCNKLIAKTPNPTLMPHLNKLVILNLRGSKSLKSLPSGIFNLEFLTKLDLSG
CSKLKRLLEISSGNINWLFLRETAIEELPSSIERLLRLGHLDLSDCKRLKSLPSSLFKLK
SLGVLNLGGCSNLQRLPECLGQLSSPIILNLAKTNVERIPESIIQLFVLRYLLLSYSERI
QSVSLPLARGFLALQSFLGILEDTQRSPHMDHKLAVRWQERGFSMGKVHMVRPGNEIPKW
FKFQSARSFVTLEMPPDFFRNSRLQGIAFSAILAFSNRHVDCGRWFSFSFELKVKTTKDC
GPHDTELFQSRVNYIESDHLHLGYYLFCEEDFKGFWNCNCIPEAVQFNVFPSLECECCGV
KKCGIDLFRFPNSASPMEDPSTCFNYNEEG
>KAH9781853.1
MASSSRNNKQYDVFVSFRGEETRDNFTSHLYSALCRQNIQTFIDDQLNRGDEISESLVNA
IEASAISVIVFSEGYASSRWCLDELVKILECKKEYAQIVIPVFYRVDPSDVRNQTGSFGD
SFSKLEERFKENSKKLLTWRNALKEAATLSGFNSLNIRPESELINEAVNHISKRLLDQVF
RPNDNKNQLVGVESRVEEIESLLGVQSKDVYALGIWGIGGIGKTTVARATFDKISRYFEG
SCFLENDKNAIPGIDLNFRRISHMKVLIVFDDVTCFSQLESLIGSLDWLTPVSRIIITTR
NKQVLRNWGVRKIYEMKALEYHHAIELFIRHAFKQNHPDVGYEELSSKVMKYAQGVPLAL
KVLGCSLHKWEKEVWEGAIDKLQRILHPSILEVLKISYDSLDDKEKNIFLDVACFFQGED
VDLVMKFFNASGFYPEIGMSVLVDKSLIAIDSHKKITIHDLLQELGREIVRQESIDPGNR
SRLWHHEDIYEVLTYNTGTKKIEGICLDMSTVKEIRLNLSTFTKMPKLRFLKFYSSSFNG
ENKCKVSYLQDPRFAEVKYFHWHGYPLKSLPSNLSAEKLVFLKVPYSDIEQLWNGEKHYS
NLNQIINATCNKLIAKTPNPTLMPHLNKLVILNLRGSKSLKSLPSGIFNLEFLTKLDLSG
CSKLKRLLEISSGNINWLFLRETAIEELPSSIERLLRLGHLDLSDCKRLKSLPSSLFKLK
SLGVLNLGGCSNLQRLPECLGQLSSPIILNLAKTNVERIPESIIQLFVLRYLLLSYSERI
QSVSLPLARGFLALQSFLGILEDTQRSPHMDHKLAVRWQEVQENRGFSMGKVHMVRPGNE
IPKWFKFQSARSFVTLEMPPDFFRNSRLQGIAFSAILAFSNRHVDCGRWFSFSFELKVKT
TKDCGPHDTELFQSRVNYIESDHLHLGYYLFCEEDFKGFWNCNCIPEAVQFNVFPSLECE
CCGVKKCGIDLFRFPNSASPMEDPSTCFNYNEEG
>KAH9781854.1
MASSSRNNKQYDVFVSFRGEETRDNFTSHLYSALCRQNIQTFIDDQLNRGDEISESLVNA
IEASAISVIVFSEGYASSRWCLDELVKILECKKEYAQIVIPVFYRVDPSDVRNQTGSFGD
SFSKLEERFKENSKKLLTWRNALKEAATLSGFNSLNIRPESELINEAVNHISKRLLDQVF
RPNDNKNQLVGVESRVEEIESLLGVQSKDVYALGIWGIGGIGKTTRRVTKTGRICLRQKL
VSNLLKDKNAIPGIDLNFRRISHMKVLIVFDDVTCFSQLESLIGSLDWLTPVSRIIITTR
NKQVLRNWGVRKIYEMKALEYHHAIELFIRHAFKQNHPDVGYEELSSKVMKYAQGVPLAL
KVLGCSLHKWEKEVWEGAIDKLQRILHPSILEVLKISYDSLDDKEKNIFLDVACFFQGED
VDLVMKFFNASGFYPEIGMSVLVDKSLIAIDSHKKITIHDLLQELGREIVRQESIDPGNR
SRLWHHEDIYEVLTYNTGTKKIEGICLDMSTVKEIRLNLSTFTKMPKLRFLKFYSSSFNG
ENKCKVSYLQDPRFAEVKYFHWHGYPLKSLPSNLSAEKLVFLKVPYSDIEQLWNGEKHYS
NLNQIINATCNKLIAKTPNPTLMPHLNKLVILNLRGSKSLKSLPSGIFNLEFLTKLDLSG
CSKLKRLLEISSGNINWLFLRETAIEELPSSIERLLRLGHLDLSDCKRLKSLPSSLFKLK
SLGVLNLGGCSNLQRLPECLGQLSSPIILNLAKTNVERIPESIIQLFVLRYLLLSYSERI
QSVSLPLARGFLALQSFLGILEDTQRSPHMDHKLAVRWQEVQENRGFSMGKVHMVRPGNE
IPKWFKFQSARSFVTLEMPPDFFRNSRLQGIAFSAILAFSNRHVDCGRWFSFSFELKVKT
TKDCGPHDTELFQSRVNYIESDHLHLGYYLFCEEDFKGFWNCNCIPEAVQFNVFPSLECE
CCGVKKCGIDLFRFPNSASPMEDPSTCFNYNEEG
>KAH9781855.1
MASSSRNNKQYDVFVSFRGEETRDNFTSHLYSALCRQNIQTFIDDQLNRGDEISESLVNA
IEASAISVIVFSEGYASSRWCLDELVKILECKKEYAQIVIPVFYRVDPSDVRNQTGSFGD
SFSKLEERFKENSKKLLTWRNALKEAATLSGFNSLNIRPESELINEAVNHISKRLLDQVF
RPNDNKNQLVGVESRVEEIESLLGVQSKDVYALGIWGIGGIGKTTVARATFDKISRYFEV
TKTGRICLRQKLVSNLLKDKNAIPGIDLNFRRISHMKVLIVFDDVTCFSQLESLIGSLDW
LTPVSRIIITTRNKQVLRNWGVRKIYEMKALEYHHAIELFIRHAFKQNHPDVGYEELSSK
VMKYAQGVPLALKVLGCSLHKWEKEVWEGAIDKLQRILHPSILEVLKISYDSLDDKEKNI
FLDVACFFQGMSVLVDKSLIAIDSHKKITIHDLLQELGREIVRQESIDPGNRSRLWHHED
IYEVLTYNTGTKKIEGICLDMSTVKEIRLNLSTFTKMPKLRFLKFYSSSFNGENKCKVSY
LQDPRFAEVKYFHWHGYPLKSLPSNLSAEKLVFLKVPYSDIEQLWNGEKLIAKTPNPTLM
PHLNKLVILNLRGSKSLKSLPSGIFNLEFLTKLDLSGCSKLKRLLEISSGNINWLFLRET
AIEELPSSIERLLRLGHLDLSDCKRLKSLPSSLFKLKSLGVLNLGGCSNLQRLPECLGQL
SSPIILNLAKTNVERIPESIIQLFVLRYLLLSYRHPYTPKRVLSIKVWITPYKPRISPLL
VDVRFA
>KAH9781873.1
MAPSSSSASASASASASTTRQWKYDVFLSFRGEDTRSNFTSHLYAALCRAKIETFIDYQL
RRGDEVSPALLKAIEDSNISIVILSKDYASSSWCLDELLKILECKDTTDMGQIVLPVFYH
VNPSDVRKQTGSFGEALAKHEKYSSKTKPKVLKWRAALTQVANLSGWHLDKQLGSEAELV
EKIVKDVLKKLNHTSSGALDGLIGIESRVEKVESLLCIGLVDVHIVGIWGMGGIGKTTIA
RAIFDRIANQFEGCCFLENVREESAKRGVHRLQEELFSRLLEDGDLSLGASGLGHTFMNT
RLRRKTVLIVLDDVENSQQLKNLAGDHGWFGLGSRIIITSRDKQVLKTGVDEMYEVEELN
CREALQLFSLNAFKLNHPTEDYMGLSNQVVHYAKGIPLALKVLGCFLFGRSKRDWESALN
KLRKNPNMDIQNVLRITYDALDDEEKAIFLDIACFFKGDNRDHVTTILDGCGFSTEIGIS
VLIDKCLITVTDDRLLMHDLLQEMGWGIVRQESIKDPGKRSRLWDPQDVCNLFKKNSGSE
AVESISLDLSKTSELHLRSDAFVGMHQLRLLKFFSSSYREGYVEEDKVHLCQGLEILSNE
LRYLHWHRYPLKSLPSNFNPENLVELDMHHSNLEHLWEEMQHALNLRRIDLSYSLHLNET
PDLSSARNLEIMVLDGCYSLIKFPKTSWSITELDLGETAIEEVPPAIESLCKLVVLRLDN
CRRLKNLPSSICNLTSLTELELHVCSNITKFPDISGDMKYLSLSETAIEELPSSVECLTE
LTVLRLQKCKRLKRVSSSICKLKSLEILYLFGCSKLEGLPEILESMERLETLYLAGTPIK
ELPSSIDHLPQLSLLSLENCKNILSFPNSFFNLTSLSSLNLSGWSGVDKLLENLPLALLS
GLCSLTELHLNDCNLLELPSALTCLSSLEILDLSGNIFESLNLKPFSCLTHLNVSYCKRL
QSLQEFPSPLRLVNLQAHECIYLETVPASADVEFTGDYPGASVSICFSGNEIPNWFSGKT
DGSSVTIELPPQWCSSKFLGFALCVVVAFDSYRDQGSLGFGCKCSFETYDGDCNDIDCKL
CGLDVDYKPRILCSDYVFLLYCHQLYANVVQNDHRFSIYQHCHKASFEFSPQDDDGWPLP
NCKVKKCGVCLLLSEEEDRESGHSFNEESGDGFNEIERIGSRSNGGHSEEEDDRNTGRLK
ENEPKIDARTLWLGQGRVNLITKIFLVGLALIFFWWCFFGCKY
>KAH9781874.1
MAPSSSSASASASASASTTRQWKYDVFLSFRGEDTRSNFTSHLYAALCRAKIETFIDYQL
RRGDEVSPALLKAIEDSNISIVILSKDYASSSWCLDELLKILECKDTTDMGQIVLPVFYH
VNPSDVRKQTGSFGEALAKHEKYSSKTKPKVLKWRAALTQVANLSGWHLDKQLGSEAELV
EKIVKDVLKKLNHTSSGALDGLIGIESRVEKVESLLCIGLVDVHIVGIWGMGGIGKTTIA
RAIFDRIANQFEGCCFLENVREESAKRGVHRLQEELFSRLLEDGDLSLGASGLGHTFMNT
RLRRKTVLIVLDDVENSQQLKNLAGDHGWFGLGSRIIITSRDKQVLKTGVDEMYEVEELN
CREALQLFSLNAFKLNHPTEDYMGLSNQVVHYAKGIPLALKVLGCFLFGRSKRDWESALN
KLRKNPNMDIQNVLRITYDALDDEEKAIFLDIACFFKGDNRDHVTTILDGCGFSTEIGIS
VLIDKCLITVTDDRLLMHDLLQEMGWGIVRQESIKDPGKRSRLWDPQDVCNLFKKNSGSE
AVESISLDLSKTSELHLRSDAFVGMHQLRLLKFFSSSYREGYVEEDKVHLCQGLEILSNE
LRYLHWHRYPLKSLPSNFNPENLVELDMHHSNLEHLWEEMQHALNLRRIDLSYSLHLNET
PDLSSARNLEIMVLDGCYSLIKFPKTSWSITELDLGETAIEEVPPAIESLCKLVVLRLDN
CRRLKNLPSSICNLTSLTELELHVCSNITKFPDISGDMKYLSLSETAIEELPSSVECLTE
LTVLRLQKCKRLKRVSSSICKLKSLEILYLFGCSKLEGLPEILESMERLETLYLAGTPIK
ELPSSIDHLPQLSLLSLENCKNILSFPNSFFNLTSLSSLNLSGWSGVDKLLENLPLALLS
GLCSLTELHLNDCNLLELPSALTCLSSLEILDLSGNIFESLNLKPFSCLTHLNGDYPGAS
VSICFSGNEIPNWFSGKTDGSSVTIELPPQWCSSKFLGFALCVVVAFDSYRDQGSLGFGC
KCSFETYDGDCNDIDCKLCGLDVDYKPRILCSDYVFLLYCHQLYANVVQNDHRFSIYQHC
HKASFEFSPQDDDGWPLPNCKVKKCGVCLLLSEEEDRESGHSFNEESGDGFNEIERIGSR
SNGGHSEEEDDRNTGRLKENEPKIDARTLWLGQGRVNLITKIFLVGLALIFFWWCFFGCK
Y
>KAH9781910.1
MASSSSSHPRNNKYDVFLSFKGEDTRDNFTSHLYSALSQKGIETFIDNDLKRGDEISQSL
VDAIEASSISIIIFSESYASSSWCLDELLRILECKTNYGQIVIPVFYRVDPSHVRKQSGN
FEDSFSKLEEQFPDRMQTWRIALTEAANLSGFDSHVIRPESHLIEEIANEVLERLDDTFQ
SESKDLVGVESRIKEIEALLGTGSTDVYKLGIWGIGGIGKTTIAGAIFNKISRHFEGSYF
AHNVRDADQTGRLPHLRQELLSALLGGENVKNIPNTGLNFQSKRLTSRKVLIVFDDVNHL
RQIEFLIGHLDWFASGSRIIITTRDKQVLSSCWVNQIYQVKELGGVDALKLFSRFAFGRD
HLDASYLEPTKEIVKYAQGVPLVLKVWEWESAIRKLENVPHIEIQAALKISFDGLDDHEQ
NIFLDIACFLKEERRDQVLSFLDACGFFAEIGLRVLIDKSLITISHSNTITMHDLLQDMG
REIIRKESIHYPGQRSRLWYHKDIYEVLTKNMGTEKIEGICLDMSKVKEIYLNPNAFTKM
RKLRFLKFYSPGFAELRYLHWHGYPLKSLLSNIHLEKLVLLEMPHSNIQQPWKSVQHHGK
LKQKIIGACNIFTKTPNPSFVPPLNKLVMLDLSDCKSLKSLPAEISNLESLKKLNLSGCS
KLKRLPEFSSAGNIEEIWLDGTAIEELPPSIGCLSRLLKSLPSSICKLKSLKVLNLDGCS
NIQKLPHELGNLEALNSLYAKGIATTEVPSSVVRLNNKLYELSSDRSRRGDKQMGLLLPI
TLSIDGLHMTDLQLDLEKNNFKSMPESIIQLSNLKYLNISYCEWLQSLSKLPCNLEWLFA
HQCTALESLPSSGLFSIIYESSTQHFDLSGNFKLDRKEVRGIFEDALQDIQLMAAARWKQ
VREEGYFLEKCGYVIFPGNEIPKWFKFQSVGSSSSITLEMPTPLPGCFSNKNRVLGFTFS
AIVAFGEHRVDYCDGWFEFFCDLQVKSKECQSHHVLERCDIALIRYVESDHLVLGYYLFG
DEDLNGFREYNCVMEAMAVQFYFQHLASSHSLERCGVKVKKCGFHLLSAPDSTEKEQYAA
QTIEILRLERLFVKCLKQPKRFGNSLN
>KAH9781911.1
MASSSSSHPRNNKYDVFLSFKGEDTRDNFTSHLYSALSQKGIETFIDNDLKRGDEISQSL
VDAIEASSISIIIFSESYASSSWCLDELLRILECKTNYGQIVIPVFYRVDPSHVRKQSGN
FEDSFSKLEEQFPDRMQTWRIALTEAANLSGFDSHVIRPESHLIEEIANEVLERLDDTFQ
SESKDLVGVESRIKEIEALLGTGSTDVYKLGIWGIGGIGKTTIAGAIFNKISRHFEGSYF
AHNVRDADQTGRLPHLRQELLSALLGGENVKNIPNTGLNFQSKRLTSRKVLIVFDDVNHL
RQIEFLIGHLDWFASGSRIIITTRDKQVLSSCWVNQIYQVKELGGVDALKLFSRFAFGRD
HLDASYLEPTKEIVKYAQGVPLVLKVWEWESAIRKLENVPHIEIQAALKISFDGLDDHEQ
NIFLDIACFLKEERRDQVLSFLDACGFFAEIGLRVLIDKSLITISHSNTITMHDLLQDMG
REIIRKESIHYPGQRSRLWYHKDIYEVLTKNMGTEKIEGICLDMSKVKEIYLNPNAFTKM
RKLRFLKFYSPGFAELRYLHWHGYPLKSLLSNIHLEKLVLLEMPHSNIQQPWKSVQHHGK
LKQKIIGACNIFTKTPNPSFVPPLNKLVMLDLSDCKSLKSLPAEISNLESLKKLNLSGCS
KLKRLPEFSSAGNIEEIWLDGTAIEELPPSIGCLSRLLKSLPSSICKLKSLKVLNLDGCS
NIQKLPHELGNLEALNSLYAKGIATTEVPSSVVRLNNKLYELSSDRSRRGDKQMELDLEK
NNFKSMPESIIQLSNLKYLNISYCEWLQSLSKLPCNLEWLFAHQCTALESLPSSGLFSII
YESSTQHFDLSGNFKLDRKEVRGIFEDALQDIQLMAAARWKQVREEGYFLEKCGYVIFPG
NEIPKWFKFQSVGSSSSITLEMPTPLPGCFSNKNRVLGFTFSAIVAFGEHRVDYCDGWFE
FFCDLQVKSKECQSHHVLERCDIALIRYVESDHLVLGYYLFGDEDLNGFREYNCVMEAMA
VQFYFQHLASSHSLERCGVKVKKCGFHLLSAPDSTEKEQYAAQTIEILRLERLFVKCLKS
EILLI
>KAH9782046.1
MSSSLNLMNPRSNEYDVSVMAPPSSSRNSNKYDVFLSFRGEDTRDNFTSHLYSALWHNNI
ETFIDNDLKRGDEISQSLLDTIEASAISIIIFSERYASSGWCLDELSKIFECKHDYGQIV
IPVFCRVDPSHVRRQTGTFGDYFSKLGERYPEKMQRWGNTLTEAANLSGFDSHVIRPESK
LVEEIANEILERLDDTFQSKTTIADAVFNKISRHFEGSYFAQNVREAEETGGIKDLQKEL
LSDVLNDRILRDVRSQLNRLARKMVLLVFDDVNNPRQIESLIGHLDHLASGSRVIITTRD
KQVLKNCWAGQIYQMKELVYTDAQKLFSQYAFRGGHLDSSYTELTDKAIKYAQGVPLALK
VLGCYLCGRSKEEWESAMRKLEIIPHVEIQEVLKISYDSLDDSQKNIFLDIACFLEGEHR
DKVISFFDASGLEAKIELSVLEGKSLINLDVFDQIRMHDLLRDMGREIVRNESVDYPGKR
SRLWHHNDIYEVLKKNTGTEKIKGIFLDMNKVNREIHMNFYAFSKMPNLRFLRMYGDENK
CLVSHLEGVPFAEVRHLEWARCPLKTLNICAEKLVSLKMPRSKVQQLWDDVQDLVNLKEI
DLSRSESLTKLPDLSRAKNLEILWLRGCLSLVETHSTIQYLNKLEDLDLDYCISLTSLPT
SIHSKHLKELSLRGCSNLKIFPEITSCHMWRLELTKVGIKELPSSIECLSNLQYLYIWDC
SELESISSSIFKLNSLESIDISNCSNLKRFLEIPSCNIDGGTGIEQLASCKILVGFAFCI
VVPHCWEPCETHEVFCGLKHKSQRNLDRRSLGRISYVESDHVFLGSYLLGYEDLSKRDDE
VSFYISTIYGDDVEVKQCGIHFVYAQDSTESREEEEEDLLRYLL
>KAH9782047.1
MNPRSNEYDVSVMAPPSSSRNSNKYDVFLSFRGEDTRDNFTSHLYSALWHNNIETFIDND
LKRGDEISQSLLDTIEASAISIIIFSERYASSGWCLDELSKIFECKHDYGQIVIPVFCRV
DPSHVRRQTGTFGDYFSKLGERYPEKMQRWGNTLTEAANLSGFDSHVIRPESKLVEEIAN
EILERLDDTFQSKTTIADAVFNKISRHFEGSYFAQNVREAEETGGIKDLQKELLSDVLND
RILRDVRSQLNRLARKMVLLVFDDVNNPRQIESLIGHLDHLASGSRVIITTRDKQVLKNC
WAGQIYQMKELVYTDAQKLFSQYAFRGGHLDSSYTELTDKAIKYAQGVPLALKVLGCYLC
GRSKEEWESAMRKLEIIPHVEIQEVLKISYDSLDDSQKNIFLDIACFLEGEHRDKVISFF
DASGLEAKIELSVLEGKSLINLDVFDQIRMHDLLRDMGREIVRNESVDYPGKRSRLWHHN
DIYEVLKKNTGTEKIKGIFLDMNKVNREIHMNFYAFSKMPNLRFLRMYGDENKCLVSHLE
GVPFAEVRHLEWARCPLKTLNICAEKLVSLKMPRSKVQQLWDDVQDLVNLKEIDLSRSES
LTKLPDLSRAKNLEILWLRGCLSLVETHSTIQYLNKLEDLDLDYCISLTSLPTSIHSKHL
KELSLRGCSNLKIFPEITSCHMWRLELTKVGIKELPSSIECLSNLQYLYIWDCSELESIS
SSIFKLNSLESIDISNCSNLKRFLEIPSCNIDGGTGIEQLASCKILVGFAFCIVVPHCWE
PCETHEVFCGLKHKSQRNLDRRSLGRISYVESDHVFLGSYLLGYEDLSKRDDEVSFYIST
IYGDDVEVKQCGIHFVYAQDSTESREEEEEDLLRYLL
>KAH9782048.1
MSSSLNLMNPRSNEYDVSVMAPPSSSRNSNKYDVFLSFRGEDTRDNFTSHLYSALWHNNI
ETFIDNDLKRGDEISQSLLDTIEASAISIIIFSERYASSGWCLDELSKIFECKHDYGQIV
IPVFCRVDPSHVRRQTGTFGDYFSKLGERYPEKMQRWGNTLTEAANLSGFDSHVIRPESK
LVEEIANEILERLDDTFQSKTTIADAVFNKISRHFEGSYFAQNVREAEETGGIKDLQKEL
LSDVLNDRILRDVRSQLNRLARKMVLLVFDDVNNPRQIESLIGHLDHLASGSRVIITTRD
KQVLKNCWAGQIYQMKELVYTDAQKLFSQYAFRGGHLDSSYTELTDKAIKYAQGVPLALK
VLGCYLCGRSKEEWESAMRKLEIIPHVEIQEVLKISYDSLDDSQKNIFLDIACFLEGEHR
DKVISFFDASGLEAKIELSVLEGKRSRLWHHNDIYEVLKKNTGTEKIKGIFLDMNKVNRE
IHMNFYAFSKMPNLRFLRMYGDENKCLVSHLEGVPFAEVRHLEWARCPLKTLNICAEKLV
SLKMPRSKVQQLWDDVQDLVNLKEIDLSRSESLTKLPDLSRAKNLEILWLRGCLSLVETH
STIQYLNKLEDLDLDYCISLTSLPTSIHSKHLKELSLRGCSNLKIFPEITSCHMWRLELT
KVGIKELPSSIECLSNLQYLYIWDCSELESISSSIFKLNSLESIDISNCSNLKRFLEIPS
CNIDGGTGIEQLASCKILVGFAFCIVVPHCWEPCETHEVFCGLKHKSQRNLDRRSLGRIS
YVESDHVFLGSYLLGYEDLSKRDDEVSFYISTIYGDDVEVKQCGIHFVYAQDSTESREEE
EEDLLRYLL
>KAH9782049.1
MSSSLNLMNPRSNEYDVSVMAPPSSSRNSNKYDVFLSFRGEDTRDNFTSHLYSALWHNNI
ETFIDNDLKRGDEISQSLLDTIEASAISIIIFSERYASSGWCLDELSKIFECKHDYGQIV
IPVFCRVDPSHVRRQTGTFGDYFSKLGERYPEKMQRWGNTLTEAANLSGFDSHVIRHFEG
SYFAQNVREAEETGGIKDLQKELLSDVLNDRILRDVRSQLNRLARKMVLLVFDDVNNPRQ
IESLIGHLDHLASGSRVIITTRDKQVLKNCWAGQIYQMKELVYTDAQKLFSQYAFRGGHL
DSSYTELTDKAIKYAQGVPLALKVLGCYLCGRSKEEWESAMRKLEIIPHVEIQEVLKISY
DSLDDSQKNIFLDIACFLEGEHRDKVISFFDASGLEAKIELSVLEGKSLINLDVFDQIRM
HDLLRDMGREIVRNESVDYPGKRSRLWHHNDIYEVLKKNTGTEKIKGIFLDMNKVNREIH
MNFYAFSKMPNLRFLRMYGDENKCLVSHLEGVPFAEVRHLEWARCPLKTLNICAEKLVSL
KMPRSKVQQLWDDVQDLVNLKEIDLSRSESLTKLPDLSRAKNLEILWLRGCLSLVETHST
IQYLNKLEDLDLDYCISLTSLPTSIHSKHLKELSLRGCSNLKIFPEITSCHMWRLELTKV
GIKELPSSIECLSNLQYLYIWDCSELESISSSIFKLNSLESIDISNCSNLKRFLEIPSCN
IDGGTGIEQLASCKILVGFAFCIVVPHCWEPCETHEVFCGLKHKSQRNLDRRSLGRISYV
ESDHVFLGSYLLGYEDLSKRDDEVSFYISTIYGDDVEVKQCGIHFVYAQDSTESREEEEE
DLLRYLL
>KAH9782050.1
MSSSLNLMNPRSNEYDVSVMAPPSSSRNSNKYDVFLSFRGEDTRDNFTSHLYSALWHNNI
ETFIDNDLKRGDEISQSLLDTIEASAISIIIFSERYASSGWCLDELSKIFECKHDYGQIV
IPVFCRVDPSHVRRQTGTFGDYFSKLGERYPEKMQRWGNTLTEAANLSGFDSHVIREAEE
TGGIKDLQKELLSDVLNDRILRDVRSQLNRLARKMVLLVFDDVNNPRQIESLIGHLDHLA
SGSRVIITTRDKQVLKNCWAGQIYQMKELVYTDAQKLFSQYAFRGGHLDSSYTELTDKAI
KYAQGVPLALKVLGCYLCGRSKEEWESAMRKLEIIPHVEIQEVLKISYDSLDDSQKNIFL
DIACFLEGEHRDKVISFFDASGLEAKIELSVLEGKSLINLDVFDQIRMHDLLRDMGREIV
RNESVDYPGKRSRLWHHNDIYEVLKKNTGTEKIKGIFLDMNKVNREIHMNFYAFSKMPNL
RFLRMYGDENKCLVSHLEGVPFAEVRHLEWARCPLKTLNICAEKLVSLKMPRSKVQQLWD
DVQDLVNLKEIDLSRSESLTKLPDLSRAKNLEILWLRGCLSLVETHSTIQYLNKLEDLDL
DYCISLTSLPTSIHSKHLKELSLRGCSNLKIFPEITSCHMWRLELTKVGIKELPSSIECL
SNLQYLYIWDCSELESISSSIFKLNSLESIDISNCSNLKRFLEIPSCNIDGGTGIEQLAS
CKILVGFAFCIVVPHCWEPCETHEVFCGLKHKSQRNLDRRSLGRISYVESDHVFLGSYLL
GYEDLSKRDDEVSFYISTIYGDDVEVKQCGIHFVYAQDSTESREEEEEDLLRYLL
>KAH9782051.1
MASSSSSCPPRNAKKMYDVFLSFRGEDTRDNFTSILHLFLSMKSIKTFVDDQLIRGENIS
RSLLDIIEASSISIIIFSQRYASSRWCLDELLKILECKHEYGTIVIPVFYHVDPSHVRSQ
SLDSPFGKYFSELEKHYPEKMQRWKKALTEAANLSGFDSHVIRPESKLIEEIANDVLKRL
DATFQSKNKGLVGVECPIEEIESLLRVGSEGVCKLGIWGIGGIGKTTIAGAVFNKISRHF
EGSYFALNVREAEETGGIKDLQKKLLSELLNDGNMRNIESQLNRLARKKVLIVFDDVSHR
RQIESLIGCLDELASGSRVIITTRDKQVLKNCWANQIYRMKELVYADAHKLFCQCAFGGD
HPDASHTELTDRAIQYAQGVPLALKVLGCHLCGRSEEVWESAMRKLEKIPHDEIQKVLKI
SYDSLDDSQKNVFLDIACFFEGEHRDEVTSFFDASGLEAKIELSVLEGKSLITCFHNHIR
MHDLIRDMGREIVRNESIEHPGERSRLWYHEDIYEVLKNNSGTEKIKGIFLDMNKVNREI
HMNSDAFSKMPNLRFLRIYGDENKCMVSHLEGVPFAEVRHLEWAQCPLKTLNICAEKLVS
LRMPCSKVEQLWDDVQDLVNLKEIDLSGSESLTKLPDLSQAKNLKILMLGGCLSLMDTRS
SIQYLNKLEVLYLRKCESLTSLPISIPFKDIINFPGGIVRVQFMH
>KAH9782052.1
MASSSSSCPPRNAKKMYDVFLSFRGEDTRDNFTSILHLFLSMKSIKTFVDDQLIRGENIS
RSLLDIIEASSISIIIFSQRYASSRWCLDELLKILECKHEYGTIVIPVFYHVDPSHVRSQ
SLDSPFGKYFSELEKHYPEKMQRWKKALTEAANLSGFDSHVIRPESKLIEEIANDVLKRL
DATFQSKNKGLVGVECPIEEIESLLRVGSEGVCKLGIWGIGGIGKTTIAGAVFNKISRHF
EGSYFALNVREAEETGGIKDLQKKLLSELLNDGNMRNIESQLNRLARKKVLIVFDDCAFG
GDHPDASHTELTDRAIQYAQGVPLALKVLGCHLCGRSEEVWESAMRKLEKIPHDEIQKVL
KISYDSLDDSQKNVFLDIACFFEGEHRDEVTSFFDASGLEAKIELSVLEGKSLITCFHNH
IRMHDLIRDMGREIVRNESIEHPGERSRLWYHEDIYEVLKNNSGTEKIKGIFLDMNKVNR
EIHMNSDAFSKMPNLRFLRIYGDENKCMVSHLEGVPFAEVRHLEWAQCPLKTLNICAEKL
VSLRMPCSKVEQLWDDVQDLVNLKEIDLSGSESLTKLPDLSQAKNLKILMLGGCLSLMDT
RSSIQYLNKLEVLYLRKCESLTSLPISIPFKDIINFPGGIVRVQFMH
>KAH9782054.1
MASSSSSSLSPRNINKYDVFLSFRGEDTRDNFTSHLYSALSLKSIQTFIDDQLNRGDEIS
QSLVYAIENSAISLIIFSEGYASSRWCLDELVKILQCKREYAQIVIPVFYRVDPSDVRNQ
TGPFGDSFSKLEERFKENSEKLKSWRNALKEAASFSGFDSQNFRLESELIKKAVHHILKR
LAEMSPCNYKNQLVGVESRVKEIESLLGAESKYVYTLGIWGFGGIGKTTIARAIFDKISS
NFEGSCFLQNVREESQRPGGLAYLRQELFSKLLKEENVILDIDLNFRRLSSRKVLIVFDD
VTCFNQVESLIRSLDWFMPESQIIITTRDKQILRNWGVKKIYEMKALMFNHALELFSRHA
FRQNYPDVGYEELSRKVMEYAQGVPLALKVLGCFLFEREKEVWEDAINKLRRILHPSIQE
VLKLSYDGLDDKEKNIFLDVACFLNGEDIYSVMKFLDTSGFYPEIGISVLIDKSLIVVSC
NKITMHDLLQGLGREIVQQESINRGNRSRLWHHEDIYEVLTHNMVCNNEFGRLTIITNLR
YRIATGKIEGICLDMSKVKEIHINSNTFTKMCRLRFLKFYSSIEGENKCKVSDFQGPGFA
EVRYLHWHRYPLKSLPSNIQPEKLVLLEMPHSNIQQLWDGVQACISLYIYSCFSDNVITM
IIHANIFLCLFFREQHHGKLKQIISVVCNIFTNTPKPLLIPHLDMLVILNLSGCSKLKRL
PDISSAGNMQKIFLNGTAIEELPSSIECLRGLLGLYLEDCKSLKSLPNSLCNLKSLAYLN
LNGCSNLQRLPESLGQLSSLVELYLEKNNLERIPESIVHLSKLKFLFLRYSQRLQSLPKL
PCSLFKLDAHRCMALESLSGLFSSYESYRQNFDLSDNFKLNQNQLRGIVEDAMLEIQIMA
TTRWKEEEEQNRYFPSCDGLVILPGNEIPTWFRFQSMGSSITLPPDHLLLGYYSTIPLTI
IHPHDWEYNIVPEAVRFGVEKATGGILILQYRQDFLKLFIPVISAVAGYLEIDLKSKPTS
LVNYFG
>KAH9782055.1
MASSSSSSLSPRNINKYDVFLSFRGEDTRDNFTSHLYSALSLKSIQTFIDDQLNRGDEIS
QSLVYAIENSAISLIIFSEGYASSRWCLDELVKILQCKREYAQIVIPVFYRVDPSDVRNQ
TGPFGDSFSKLEERFKENSEKLKSWRNALKEAASFSGFDSQNFRLESELIKKAVHHILKR
LAEMSPCNYKNQLVGVESRVKEIESLLGAESKYVYTLGIWGFGGIGKTTIARAIFDKISS
NFEGSCFLQNVREESQRPGGLAYLRQELFSKLLKEENVILDIDLNFRRLSSRKVLIVFDD
VTCFNQVESLIRSLDWFMPESQIIITTRDKQILRNWGVKKIYEMKALMFNHALELFSRHA
FRQNYPDVGYEELSRKVMEYAQGVPLALKVLGCFLFEREKEVWEDAINKLRRILHPSIQE
VLKLSYDGLDDKEKNIFLDVACFLNGEDIYSVMKFLDTSGFYPEIGISVLIDKSLIVVSC
NKITMHDLLQGLGREIVQQESINRGNRSRLWHHEDIYEVLTHNMVCNNEFGRLTIITNLR
YRIATGKIEGICLDMSKVKEIHINSNTFTKMCRLRFLKFYSSIEGENKCKVSDFQGPGFA
EVRYLHWHRYPLKSLPSNIQPEKLVLLEMPHSNIQQLWDGVQACISLYIYSCFSDNVITM
IIHANIFLCLFFREQHHGKLKQIISVVCNIFTNTPKPLLIPHLDMLVILNLSGCSKLKRL
PDISSAGNMQKIFLNGTAIEELPSSIECLRGLLGLYLEDCKSLKSLPNSLCNLKSLAYLN
LNGCSNLQRLPESLGQLSSLVELYLEKNNLERIPESIVHLSKLKFLFLRYSQRLQSLPKL
PCSLFKLDAHRCMALESLSGLFSSYESYRQNFDLSDNFKLNQNQLRGIVEDAMLEIQIMA
TTRWKEEEEQNRYFPSCDGLVILPGNEIPTWFRFQSMGSSITLPPDSDHLLLGYYSTIPL
TIIHPHDWEYNIVPEAVRFGVEKATGGILILQYRQDFLKLFIPVISAVAGYLEIDLKSKP
TSLVNYFG
>KAH9782056.1
MASSSSSSLSPRNINKYDVFLSFRGEDTRDNFTSHLYSALSLKSIQTFIDDQLNRGDEIS
QSLVYAIENSAISLIIFSEGYASSRWCLDELVKILQCKREYAQIVIPVFYRVDPSDVRNQ
TGPFGDSFSKLEERFKENSEKLKSWRNALKEAASFSGFDSQNFRLESELIKKAVHHILKR
LAEMSPCNYKNQLVGVESRVKEIESLLGAESKYVYTLGIWGFGGIGKTTIARAIFDKISS
NFEGSCFLQNVREESQRPGGLAYLRQELFSKLLKEENVILDIDLNFRRLSSRKVLIVFDD
VTCFNQVESLIRSLDWFMPESQIIITTRDKQILRNWGVKKIYEMKALMFNHALELFSRHA
FRQNYPDVGYEELSRKVMEYAQGVPLALKVLGCFLFEREKEVWEDAINKLRRILHPSIQE
VLKLSYDGLDDKEKNIFLDVACFLNGEDIYSVMKFLDTSGFYPEIGISVLIDKSLIVVSC
NKITMHDLLQGLGREIVQQESINRGNRSRLWHHEDIYEVLTHNMATGKIEGICLDMSKVK
EIHINSNTFTKMCRLRFLKFYSSIEGENKCKVSDFQGPGFAEVRYLHWHRYPLKSLPSNI
QPEKLVLLEMPHSNIQQLWDGVQACISLYIYSCFSDNVITMIIHANIFLCLFFREQHHGK
LKQIISVVCNIFTNTPKPLLIPHLDMLVILNLSGCSKLKRLPDISSAGNMQKIFLNGTAI
EELPSSIECLRGLLGLYLEDCKSLKSLPNSLCNLKSLAYLNLNGCSNLQRLPESLGQLSS
LVELYLEKNNLERIPESIVHLSKLKFLFLRYSQRLQSLPKLPCSLFKLDAHRCMALESLS
GLFSSYESYRQNFDLSDNFKLNQNQLRGIVEDAMLEIQIMATTRWKEEEEQNRYFPSCDG
LVILPGNEIPTWFRFQSMGSSITLPPDSDHLLLGYYSTIPLTIIHPHDWEYNIVPEAVRF
GVEKATGGILILQYRQDFLKLFIPVISAVAGYLEIDLKSKPTSLVNYFG
>KAH9782057.1
MASSSSSSLSPRNINKYDVFLSFRGEDTRDNFTSHLYSALSLKSIQTFIDDQLNRGDEIS
QSLVYAIENSAISLIIFSEGYASSRWCLDELVKILQCKREYAQIVIPVFYRVDPSDVRNQ
TGPFGDSFSKLEERFKENSEKLKSWRNALKEAASFSGFDSQNFRLESELIKKAVHHILKR
LAEMSPCNYKNQLVGVESRVKEIESLLGAESKYVYTLGIWGFGGIGKTTIARAIFDKISS
NFEGSCFLQNVREESQRPGGLAYLRQELFSKLLKEENVILDIDLNFRRLSSRKVLIVFDD
VTCFNQVESLIRSLDWFMPESQIIITTRDKQILRNWGVKKIYEMKALMFNHALELFSRHA
FRQNYPDVGYEELSRKVMEYAQGVPLALKVLGCFLFEREKEVWEDAINKLRRILHPSIQE
VLKLSYDGLDDKEKNIFLDVACFLNGEDIYSVMKFLDTSGFYPEIGISVLIDKSLIVVSC
NKITMHDLLQGLGREIVQQESINRGNRSRLWHHEDIYEVLTHNMATGKIEGICLDMSKVK
EIHINSNTFTKMCRLRFLKFYSSIEGENKCKVSDFQGPGFAEVRYLHWHRYPLKSLPSNI
QPEKLVLLEMPHSNIQQLWDGVQACISLYIYSCFSDNVITMIIHANIFLCLFFREQHHGK
LKQIISVVCNIFTNTPKPLLIPHLDMLVILNLSGCSKLKRLPDISSAGNMQKIFLNGTAI
EELPSSIECLRGLLGLYLEDCKSLKSLPNSLCNLKSLAYLNLNGCSNLQRLPESLGQLSS
LVELYLEKNNLERIPESIVHLSKLKFLFLRYSQRLQSLPKLPCSLFKLDAHRCMALESLS
GLFSSYESYRQNFDLSDNFKLNQNQLRGIVEDAMLEIQIMATTRWKEEEEQNRYFPSCDG
LVILPGNEIPTWFRFQSMGSSITLPPDHLLLGYYSTIPLTIIHPHDWEYNIVPEAVRFGV
EKATGGILILQYRQDFLKLFIPVISAVAGYLEIDLKSKPTSLVNYFG
>KAH9782059.1
MASSSSSCPPRNAKKMYDVFLSFRGEDTRDNFTSILHLFLSMKSIKTFVDDQLIRGENIS
RYLLDIIEASSISIIIFSQRYASSRWCLDELLKILECKHEYGTIVIPVFYHVDPSHVRSQ
SLDSPFGKYFSELEKHYPEKMQRWKKALTEAANLSGFDSHVIRPESKLIEEIANDVLKRL
DATFQSKNKGLVGVECPIEEIESLLRVGSEGVCKLGIWGIGGIGKTTIAGAVFNKISRHF
EGSYFALNVREAEETGGIKDLQKKLLSELLNDGNMRNIESQLNRLARKKVLIVFDDVSHR
RQIESLIGCLDELASGSRVIITTRDKQVLKNCWANQIYRMKELVYADAHKLFCQCAFGGD
HPDASHTELTDRAIQYAQGVPLALKVLGCHLCGRSEEVWESAMRKLEKIPHEEIQEVLKI
SYDSLDDSQKNVFLDIACFFEGEHRDEVTSFFDASGLEAKIELSVLECKSLVTCFHNHIR
MHDLIRDMGREIVRNESIDHPGERSRLWYHKDIYEVLKNNSGTEKIKGIFLDMNKVNREI
HMNSDAFSKMPNLRFLRIYGDENKCMVSHLEGVPFAEVRHLEWAQCPLKTLNICAEKLVS
LGMPCSKVEQLWDDVQDLVNLKEIDLSGSMLLTKLPDLSQAKNLKILMLGGCLSLMETRS
SIQYLNKLEVLYLRKCESLTSLPTSIPFKDLMNFPSVTSCHVYTLELVKVGIKELPSSIE
CLSNLKKLYIVDCSMLESISSSIFKLKSLQSIEISNCPIFERFTEIPSCNIDGGIGIERL
ASCRLVLEDCSSLQSLPSSLCMFKSLTSLEIIDCQYFMILPDELGNLEALETLIVDRTAM
REVPESLGQLSSLKILVLSNIKRLPEYLQLHLQLPENGLEGIPEYLRRSPRKLTLDPNEL
SEIVKDGWMKQSFDGNIGITKSMYFPGKEIPKWFRYQSMGSSVNLKKRPADFLNNKILVG
FAFCIVVAFPASRYCDFEHQIRRKSRPSVFGNYDVFCDWKHKSQGNLDRRSLGRISYVES
DHVFLGSYLLGSEDLSKRDDEVSFDEVSFYTKRDDEVSFYNCSLNKRIYGEYCEVKQCGI
HFVYAQDSTDKVKRKRKRKRKRNHTPKD
>KAH9782062.1
MKFKLKTSDHMPPVTIQTNDDVEFFLEEVASGMEFRNPLCITFERISISTVPVDRQPSPR
PSWEESHAFSSYVPPSFPILSNNFTIADESPIECLPTTQPTDEQEAVNEFVTGADCLDEP
PLAVDSTLGDNTPATISSRTSNNAHVPRINLLASSSNLLSIEISGDTDVSMVKEMTTANG
AFCASRLKGCNMFEIRKYYNVHTCSLDSQEKEHRQTSSKLVGQNFQHKFDGASSSYKPAD
IRQDFQKEFGYEISYHKVWRAREFAMEMVRVTPADSYHLLPSHVIAVDGTFMKGKYKGTL
FIATSLDGNNQLYPVAFGVDDIDVGALFELAAKAYQPIKFTQYMNDIRSVSLNVHQYLTD
AGYEKCACSHFKGRRYGIMTTNIAERSDVLSLNFIVILNSEVSISITSAIFSTNAAYVVD
RGVPTAIPSEDTRDNFTSHLYSALSQKSIETFINRGDEISQSLVDAIEASAISLIIFSEG
YASSRWFFDKLVKILQCKRVYGQIVLPVFYGVDPAPVKWPTGSYGDSFLKLEERFKENSE
KLQTWRNALKEVAGLSGFHSQNIRPESELVKEVVNQILKRLAEMSPCSNKNQLVGVESRV
EEIESLLGGLGCLQQKLLSKLLQDDNVIPDIALSFKRLSRRKVLIVLDDVTCFRQIKSLI
GSLDWCMAESRIIKTTRNQQVLRNCCVKEKYEMKELGDDHALELFSRHAFKQNNPHIGFE
ELSSRVIQYAQGVPLATEILGCFLFEKEKQFWESAINILKRIPNMEIQKVLKISFDGLDD
EKKNIVLDIACFFKWKNKDLVIKFLNACGFTAQTGISSLVDKSLICMHSNNITMHDLLQE
MGREIVRQESTNDPAKRSWLWHHEDIIKVITSNTKIISACNIFTKTPNPSFSQHLNTLVV
LNLRDCKSLKSLPAGIHLEFLKELDLSGCSKLKRLPDISSAANIEEMFLNGTAIEELPSS
IECLYKLLHLDLEDCKSLKSLPSGLCKLKSLKYLTLNGCSILQRLNFDIWSILPLVLTTF
IYVYKFFVETSAASGDDWKSAFDAAADGPVKPSQLLSFCIQLS
>KAH9782063.1
MKFKLKTSDHMPPVTIQTNDDVEFFLEEVASGMEFRNPLCITFERISISTVPVDRQPSPR
PSWEESHAFSSYVPPSFPILSNNFTIADESPIECLPTTQPTDEQEAVNEFVTGADCLDEP
PLAVDSTLGDNTPATISSRTSNNAHVPRINLLASSSNLLSIEISGDTDVSMVKEMTTANG
AFCASRLKGCNMFEIRKYYNVHTCSLDSQEKEHRQTSSKLVGQNFQHKFDGASSSYKPAD
IRQDFQKEFGYEISYHKVWRAREFAMEMVRVTPADSYHLLPSHVIAVDGTFMKGKYKGTL
FIATSLDGNNQLYPVAFGVDDIDVGALFELAAKAYQPIKFTQYMNDIRSVSLNVHQYLTD
AGYEKCACSHFKGRRYGIMTTNIAERSDVLSLNFIVILNSEVSISITSAIFSTNAAYVVD
RGVPTAIPSEDTRDNFTSHLYSALSQKSIETFINRGDEISQSLVDAIEASAISLIIFSEG
YASSRWFFDKLVKILQCKRVYGQIVLPVFYGVDPAPVKWPTGSYGDSFLKLEERFKENSE
KLQTWRNALKEVAGLSGFHSQNIRPESELVKEVVNQILKRLAEMSPCSNKNQLVGVESRV
EEIESLLVTLEESQRPGGLGCLQQKLLSKLLQDDNVIPDIALSFKRLSRRKVLIVLDDVT
CFRQIKSLIGSLDWCMAESRIIKTTRNQQVLRNCCVKEKYEMKELGDDHALELFSRHAFK
QNNPHIGFEELSSRVIQYAQGVPLATEILGCFLFEKEKQFWESAINILKRIPNMEIQKVL
KISFDGLDDEKKNIVLDIACFFKWKNKDLVIKFLNACGFTAQTGISSLVDKSLICMHSNN
ITMHDLLQEMGREIVRQESTNDPAKRSWLWHHEDIIKVITSNTKIISACNIFTKTPNPSF
SQHLNTLVVLNLRDCKSLKSLPAGIHLEFLKELDLSGCSKLKRLPDISSAANIEEMFLNG
TAIEELPSSIECLYKLLHLDLEDCKSLKSLPSGLCKLKSLKYLTLNGCSILQRLNFDIWS
ILPLVLTTFIYVYKFFVETSAASGDDWKSAFDAAADGPVKPSQLLSFCIQLS
>KAH9782064.1
MKFKLKTSDHMPPVTIQTNDDVEFFLEEVASGMEFRNPLCITFERISISTVPVDRQPSPR
PSWEESHAFSSYVPPSFPILSNNFTIADESPIECLPTTQPTDEQEAVNEFVTGADCLDEP
PLAVDSTLGDNTPATISSRTSNNAHVPRINLLASSSNLLSIEISGDTDVSMVKEVFESKE
ELQEKLKALAVKKRLKGCNMFEIRKYYNVHTCSLDSQEKEHRQTSSKLVGQNFQHKFDGA
SSSYKPADIRQDFQKEFGYEISYHKVWRAREFAMEMVRVTPADSYHLLPSHVIAVDGTFM
KGKYKGTLFIATSLDGNNQLYPVAFGVDDIDVGALFELAAKAYQPIKFTQYMNDIRSVSL
NVHQYLTDAGYEKCACSHFKGRRYGIMTTNIAERSDVLSLNFIVILNSEVSISITSAIFS
TNAAYVVDRGVPTAIPSEDTRDNFTSHLYSALSQKSIETFINRGDEISQSLVDAIEASAI
SLIIFSEGYASSRWFFDKLVKILQCKRVYGQIVLPVFYGVDPAPVKWPTGSYGDSFLKLE
ERFKENSEKLQTWRNALKEVAGLSGFHSQNIRPESELVKEVVNQILKRLAEMSPCSNKNQ
LVGVESRVEEIESLLEESQRPGGLGCLQQKLLSKLLQDDNVIPDIALSFKRLSRRKVLIV
LDDVTCFRQIKSLIGSLDWCMAESRIIKTTRNQQVLRNCCVKEKYEMKELGDDHALELFS
RHAFKQNNPHIGFEELSSRVIQYAQGVPLATEILGCFLFEKEKQFWESAINILKRIPNME
IQKVLKISFDGLDDEKKNIVLDIACFFKWKNKDLVIKFLNACGFTAQTGISSLVDKSLIC
MHSNNITMHDLLQEMGREIVRQESTNDPAKRSWLWHHEDIIKVITSNTKIISACNIFTKT
PNPSFSQHLNTLVVLNLRDCKSLKSLPAGIHLEFLKELDLSGCSKLKRLPDISSAANIEE
MFLNGTAIEELPSSIECLYKLLHLDLEDCKSLKSLPSGLCKLKSLKYLTLNGCSILQRLN
FDIWSILPLVLTTFIYVYKFFVETSAASGDDWKSAFDAAADGPVKPSQLLSFCIQLS
>KAH9782065.1
MKFKLKTSDHMPPVTIQTNDDVEFFLEEVASGMEFRNPLCITFERISISTVPVDRQPSPR
PSWEESHAFSSYVPPSFPILSNNFTIADESPIECLPTTQPTDEQEAVNEFVTGADCLDEP
PLAVDSTLGDNTPATISSRTSNNAHVPRINLLASSSNLLSIEISGDTDVSMVKEMTTANG
AFCASRLKGCNMFEIRKYYNVHTCSLDSQEKEHRQTSSKLVGQNFQHKFDGASSSYKPAD
IRQDFQKEFGYEISYHKVWRAREFAMEMVRVTPADSYHLLPSHVIAVDGTFMKGKYKGTL
FIATSLDGNNQLYPVAFGVDDKVDVGALFELAAKAYQPIKFTQYMNDIRSVSLNVHQYLT
DAGYEKCACSHFKGRRYGIMTTNIAESVPTAIPSEDTRDNFTSHLYSALSQKSIETFINR
GDEISQSLVDAIEASAISLIIFSEGYASSRWFFDKLVKILQCKRVYGQIVLPVFYGVDPA
PVKWPTGSYGDSFLKLEERFKENSEKLQTWRNALKEVAGLSGFHSQNIRPESELVKEVVN
QILKRLAEMSPCSNKNQLVGVESRVEEIESLLGGLGCLQQKLLSKLLQDDNVIPDIALSF
KRLSRRKVLIVLDDVTCFRQIKSLIGSLDWCMAESRIIKTTRNQQVLRNCCVKEKYEMKE
LGDDHALELFSRHAFKQNNPHIGFEELSSRVIQYAQGVPLATEILGCFLFEKEKQFWESA
INILKRIPNMEIQKVLKISFDGLDDEKKNIVLDIACFFKWKNKDLVIKFLNACGFTAQTG
ISSLVDKSLICMHSNNITMHDLLQEMGREIVRQESTNDPAKRSWLWHHEDIIKVITSNTK
IISACNIFTKTPNPSFSQHLNTLVVLNLRDCKSLKSLPAGIHLEFLKELDLSGCSKLKRL
PDISSAANIEEMFLNGTAIEELPSSIECLYKLLHLDLEDCKSLKSLPSGLCDDWKSAFDA
AADGPVKPSQLLSFCIQLS
>KAH9782066.1
MKFKLKTSDHMPPVTIQTNDDVEFFLEEVASGMEFRNPLCITFERISISTVPVDRQPSPR
PSWEESHAFSSYVPPSFPILSNNFTIADESPIECLPTTQPTDEQEAVNEFVTGADCLDEP
PLAVDSTLGDNTPATISSRTSNNAHVPRINLLASSSNLLSIEISGDTDVSMVKEVFESKE
ELQEKLKALAVKKRLKGCNMFEIRKYYNVHTCSLDSQEKEHRQTSSKLVGQNFQHKFDGA
SSSYKPADIRQDFQKEFGYEISYHKVWRAREFAMEMVRVTPADSYHLLPSHVIAVDGTFM
KGKYKGTLFIATSLDGNNQLYPVAFGVDDIDVGALFELAAKAYQPIKFTQYMNDIRSVSL
NVHQYLTDAGYEKCACSHFKGRRYGIMTTNIAESVPTAIPSEDTRDNFTSHLYSALSQKS
IETFINRGDEISQSLVDAIEASAISLIIFSEGYASSRWFFDKLVKILQCKRVYGQIVLPV
FYGVDPAPVKWPTGSYGDSFLKLEERFKENSEKLQTWRNALKEVAGLSGFHSQNIRPESE
LVKEVVNQILKRLAEMSPCSNKNQLVGVESRVEEIESLLGGLGCLQQKLLSKLLQDDNVI
PDIALSFKRLSRRKVLIVLDDVTCFRQIKSLIGSLDWCMAESRIIKTTRNQQVLRNCCVK
EKYEMKELGDDHALELFSRHAFKQNNPHIGFEELSSRVIQYAQGVPLATEILGCFLFEKE
KQFWESAINILKRIPNMEIQKVLKISFDGLDDEKKNIVLDIACFFKWKNKDLVIKFLNAC
GFTAQTGISSLVDKSLICMHSNNITMHDLLQEMGREIVRQESTNDPAKRSWLWHHEDIIK
VITSNTKIISACNIFTKTPNPSFSQHLNTLVVLNLRDCKSLKSLPAGIHLEFLKELDLSG
CSKLKRLPDISSAANIEEMFLNGTAIEELPSSIECLYKLLHLDLEDCKSLKSLPSGLCDD
WKSAFDAAADGPVKPSQLLSFCIQLS
>KAH9782067.1
MKFKLKTSDHMPPVTIQTNDDVEFFLEEVASGMEFRNPLCITFERISISTVPVDRQPSPR
PSWEESHAFSSYVPPSFPILSNNFTIADESPIECLPTTQPTDEQEAVNEFVTGADCLDEP
PLAVDSTLGDNTPATISSRTSNNAHVPRINLLASSSNLLSIEISGDTDVSMVKEMTTANG
AFCASRLKGCNMFEIRKYYNVHTCSLDSQEKEHRQTSSKLVGQNFQHKFDGASSSYKPAD
IRQDFQKEFGYEISYHKVWRAREFAMEMVRVTPADSYHLLPSHVIAVDGTFMKGKYKGTL
FIATSLDGNNQLYPVAFGVDDIDVGALFELAAKAYQPIKFTQYMNDIRSVSLNVHQYLTD
AGYEKCACSHFKGRRYGIMTTNIAERSDVLSLNFIVILNSEVSISITSAIFSTNAAYVVD
REDTRDNFTSHLYSALSQKSIETFINRGDEISQSLVDAIEASAISLIIFSEGYASSRWFF
DKLVKILQCKRVYGQIVLPVFYGVDPAPVKWPTGSYGDSFLKLEERFKENSEKLQTWRNA
LKEVAGLSGFHSQNIRPESELVKEVVNQILKRLAEMSPCSNKNQLVGVESRVEEIESLLG
GLGCLQQKLLSKLLQDDNVIPDIALSFKRLSRRKVLIVLDDVTCFRQIKSLIGSLDWCMA
ESRIIKTTRNQQVLRNCCVKEKYEMKELGDDHALELFSRHAFKQNNPHIGFEELSSRVIQ
YAQGVPLATEILGCFLFEKEKQFWESAINILKRIPNMEIQKVLKISFDGLDDEKKNIVLD
IACFFKWKNKDLVIKFLNACGFTAQTGISSLVDKSLICMHSNNITMHDLLQEMGREIVRQ
ESTNDPAKRSWLWHHEDIIKVITSNTKIISACNIFTKTPNPSFSQHLNTLVVLNLRDCKS
LKSLPAGIHLEFLKELDLSGCSKLKRLPDISSAANIEEMFLNGTAIEELPSSIECLYKLL
HLDLEDCKSLKSLPSGLCDDWKSAFDAAADGPVKPSQLLSFCIQLS
>KAH9782068.1
MKFKLKTSDHMPPVTIQTNDDVEFFLEEVASGMEFRNPLCITFERISISTVPVDRQPSPR
PSWEESHAFSSYVPPSFPILSNNFTIADESPIECLPTTQPTDEQEAVNEFVTGADCLDEP
PLAVDSTLGDNTPATISSRTSNNAHVPRINLLASSSNLLSIEISGDTDVSMVKEMTTANG
AFCASRLKGCNMFEIRKYYNVHTCSLDSQEKEHRQTSSKLVGQNFQHKFDGASSSYKPAD
IRQDFQKEFGYEISYHKVWRAREFAMEMVRVTPADSYHLLPSHVIAVDGTFMKGKYKGTL
FIATSLDGNNQLYPVAFGVDDIDVGALFELAAKAYQPIKFTQYMNDIRSVSLNVHQYLTD
AGYEKCACSHFKGRRYGIMTTNIAERSDVLSLNFIVILNSEVSISITSAIFSTNAAYVVD
RGVPTAIPSEDTRDNFTSHLYSALSQKSIETFINRGDEISQSLVDAIEASAISLIIFSEG
YASSRWFFDKLVKILQCKRVYGQIVLPVFYGVDPAPVKWPTGSYGDSFLKLEERFKENSE
KLQTWRNALKEVAGLSGFHSQNIRPESELVKEVVNQILKRLAEMSPCSNKNQLVGVESRV
EEIESLLGGLGCLQQKLLSKLLQDDNVIPDIALSFKRLSRRKVLIVLDDVTCFRQIKSLI
GSLDWCMAESRIIKTTRNQQVLRNCCVKEKYEMKELGDDHALELFSRHAFKQNNPHIGFE
ELSSRVIQYAQGVPLATEILGCFLFEKEKQFWESAINILKRIPNMEIQKVLKISFDGLDD
EKKNIVLDIACFFKWKNKDLVIKFLNACGFTAQTGISSLVDKSLICMHSNNITMHDLLQE
MGREIVRQESTNDPAKRSWLWHHEDIIKVITSNTKIISACNIFTKTPNPSFSQHLNTLVV
LNLRDCKSLKSLPAGIHLEFLKELDLSGCSKLKRLPDISSAANIEEMFLNGTAIEELPSS
IECLYKLLHLDLEDCKSLKSLPSGLCDDWKSAFDAAADGPVKPSQLLSFCIQLS
>KAH9782069.1
MKFKLKTSDHMPPVTIQTNDDVEFFLEEVASGMEFRNPLCITFERISISTVPVDRQPSPR
PSWEESHAFSSYVPPSFPILSNNFTIADESPIECLPTTQPTDEQEAVNEFVTGADCLDEP
PLAVDSTLGDNTPATISSRTSNNAHVPRINLLASSSNLLSIEISGDTDVSMVKEVFESKE
ELQEKLKALAVKKRLKGCNMFEIRKYYNVHTCSLDSQEKEHRQTSSKLVGQNFQHKFDGA
SSSYKPADIRQDFQKEFGYEISYHKVWRAREFAMEMVRVTPADSYHLLPSHVIAVDGTFM
KGKYKGTLFIATSLDGNNQLYPVAFGVDDIDVGALFELAAKAYQPIKFTQYMNDIRSVSL
NVHQYLTDAGYEKCACSHFKGRRYGIMTTNIAERSDVLSLNFIVILNSEVSISITSAIFS
TNAAYVVDRGVPTAIPSEDTRDNFTSHLYSALSQKSIETFINRGDEISQSLVDAIEASAI
SLIIFSEGYASSRWFFDKLVKILQCKRVYGQIVLPVFYGVDPAPVKWPTGSYGDSFLKLE
ERFKENSEKLQTWRNALKEVAGLSGFHSQNIRPESELVKEVVNQILKRLAEMSPCSNKNQ
LVGVESRVEEIESLLEESQRPGGLGCLQQKLLSKLLQDDNVIPDIALSFKRLSRRKVLIV
LDDVTCFRQIKSLIGSLDWCMAESRIIKTTRNQQVLRNCCVKEKYEMKELGDDHALELFS
RHAFKQNNPHIGFEELSSRVIQYAQGVPLATEILGCFLFEKEKQFWESAINILKRIPNME
IQKVLKISFDGLDDEKKNIVLDIACFFKWKNKDLVIKFLNACGFTAQTGISSLVDKSLIC
MHSNNITMHDLLQEMGREIVRQESTNDPAKRSWLWHHEDIIKVITSNTKIISACNIFTKT
PNPSFSQHLNTLVVLNLRDCKSLKSLPAGIHLEFLKELDLSGCSKLKRLPDISSAANIEE
MFLNGTAIEELPSSIECLYKLLHLDLEDCKSLKSLPSGLCDDWKSAFDAAADGPVKPSQL
LSFCIQLS
>KAH9782070.1
MKFKLKTSDHMPPVTIQTNDDVEFFLEEVASGMEFRNPLCITFERISISTVPVDRQPSPR
PSWEESHAFSSYVPPSFPILSNNFTIADESPIECLPTTQPTDEQEAVNEFVTGADCLDEP
PLAVDSTLGDNTPATISSRTSNNAHVPRINLLASSSNLLSIEISGDTDVSMVKEMTTANG
AFCASRLKGCNMFEIRKYYNVHTCSLDSQEKEHRQTSSKLVGQNFQHKFDGASSSYKPAD
IRQDFQKEFGYEISYHKVWRAREFAMEMVRVTPADSYHLLPSHVIAVDGTFMKGKYKGTL
FIATSLDGNNQLYPVAFGVDDIDVGALFELAAKAYQPIKFTQYMNDIRSVSLNVHQYLTD
AGYEKCACSHFKGRRYGIMTTNIAETIFSTNAAYVVDRGVPTAIPSEDTRDNFTSHLYSA
LSQKSIETFINRGDEISQSLVDAIEASAISLIIFSEGYASSRWFFDKLVKILQCKRVYGQ
IVLPVFYGVDPAPVKWPTGSYGDSFLKLEERFKENSEKLQTWRNALKEVAGLSGFHSQNI
RPESELVKEVVNQILKRLAEMSPCSNKNQLVGVESRVEEIESLLEESQRPGGLGCLQQKL
LSKLLQDDNVIPDIALSFKRLSRRKVLIVLDDVTCFRQIKSLIGSLDWCMAESRIIKTTR
NQQVLRNCCVKEKYEMKELGDDHALELFSRHAFKQNNPHIGFEELSSRVIQYAQGVPLAT
EILGCFLFEKEKQFWESAINILKRIPNMEIQKVLKISFDGLDDEKKNIVLDIACFFKWKN
KDLVIKFLNACGFTAQTGISSLVDKSLICMHSNNITMHDLLQEMGREIVRQESTNDPAKR
SWLWHHEDIIKVITSNTKIISACNIFTKTPNPSFSQHLNTLVVLNLRDCKSLKSLPAGIH
LEFLKELDLSGCSKLKRLPDISSAANIEEMFLNGTAIEELPSSIECLYKLLHLDLEDCKS
LKSLPSGLCDDWKSAFDAAADGPVKPSQLLSFCIQLS
>KAH9782072.1
MASVSSSSSSYPSTSLSLMKPRNSKYDVFLSFRGEDTRDNFASHLFSALSQKSIETFIDD
QLNRGDEISESLMNAIEASAISLIIFSEGYASSRWCLDELLKILDCRKEYAQIVIPVFYR
VDPSDVRNQTGSFGDSFSKLEERFKENSEKLQTWRNALREAASLSGFHSLNIRPESKLIK
EVVNHILKRLATVFPCVNNNQLVGVASRVEEIESLLGIEWEDLYTLGIWGIGGIGKTTIA
RAIFEKISSDFEGSCFLQNVREESERPGGLSCLQLKLLSKLLQDNNVILNIALSFRRLSR
RKVLIVFDDVSCFNQIESLIGSLDWFTPRSTIIITTRDKQVLRNWGVKKIYEMKALEYDH
ALELFSRHAFKQIHPAVGYEELSSKVMEYAQGVPLALKVLGCFLFGREKEVWKSAINKLK
SVLHPSIQEILKISYDGLDDKEKNIFLDVACFFKGEDVYSVMKFLDASGFYPEIGINVLV
DKSLIVISNGDRITMHDLLQELGRDIVLQESVNPGNRSRLWHHEDIYGVLTYNTGTEKIE
GICLDMSKVKEICLNPNTFTKMCRLRFLKFYSSINGENKCQVSDFRALRFAEVRYLHWHG
YPFKSLPSNIHPGKLVILEIPHSNIEQLSESVQHHGKLNQIIMAACNIFTKTPNHSLIQH
LNKLVILNLRGCSKLKSLPEISSAGNIEKINLDGTAIEELPSSIGCLSRLLELNLADCKN
LKSLPSSLCKLNSLEELCLSGSAIEELPSPIECLSALCVLELEKCKSLKSLKLPFDGLYS
LTYLYLTDCAITELPESLGLLSSLEELYLERNNFERIPESIIRLSKLSRLLVSNCERLQS
LPKLPCNLYELNAQHCTTLESLSGLFSSYKCVCFYLNENFKLDRKLRGIVEDALQNIQLM
ATARWKEIREKISYPALQGHVVLPGNEIPMWFSSQGMGSSITLKMQRGCFSNNKVLGFVF
CTIVAFQDHHVWDWSFGLYCEFKVKLKDCDPHVIQIYLGRVDYVEPDHLVLGYYFFDHED
LNGCWEYNYVPEAVQFYFKKLLRSETLECCGVKRCGIHLFHASDSMDSMEDPSKAPPLKL
IDLPGLDQHNELWTSQWYITNCYGLCVG
>KAH9782073.1
MASVSSSSSSYPSTSLSLMKPRNSKYDVFLSFRGEDTRDNFASHLFSALSQKSIETFIDD
QLNRGDEISESLMNAIEASAISLIIFSEGYASSRWCLDELLKILDCRKEYAQIVIPVFYR
VDPSDVRNQTGSFGDSFSKLEERFKENSEKLQTWRNALREAASLSGFHSLNIRPESKLIK
EVVNHILKRLATVFPCVNNNQLVGVASRVEEIESLLGIEWEDLYTLGIWGIGGIGKTTIA
RAIFEKISSDFEGSCFLQNVREESERPGGLSCLQLKLLSKLLQDNNVILNIALSFRRLSR
RKVLIVFDDVSCFNQIESLIGSLDWFTPRSTIIITTRDKQVLRNWGVKKIYEMKALEYDH
ALELFSRHAFKQIHPAVGYEELSSKVMEYAQGVPLALKVLGCFLFGREKEVWKSAINKLK
SVLHPSIQEILKISYDGLDDKEKNIFLDVACFFKGEDVYSVMKFLDASGFYPEIGINVLV
DKSLIVISNGDRITMHDLLQELGRDIVLQESVNPGNRSRLWHHEDIYGVLTYNTGTEKIE
GICLDMSKVKEICLNPNTFTKMCRLRFLKFYSSINGENKCQVSDFRALRFAEVRYLHWHG
YPFKSLPSNIHPGKLVILEIPHSNIEQLSESVQHHGKLNQIIMAACNIFTKTPNHSLIQH
LNKLVILNLRGCSKLKSLPEISSAGNIEKINLDGTAIEELPSSIGCLSRLLELNLADCKN
LKSLPSSLCKLNSLEELCLSGSAIEELPSPIECLSALCVLELEKCKSLKSLKLPFDGLYS
LTYLYLTDCAITELPESLGLLSSLEELYLERNNFERIPESIIRLSKLSRLLVSNCERLQS
LPKLPCNLYELNAQHCTTLESLSGLFSSYKCVCFYLNENFKLDRKLRGIVEDALQNIQLM
ATARWKEIREKISYPALQGHVVLPGNEIPMWFSSQGMGSSITLKMQRGCFSNNKVLGFVF
CTIVAFQDHHVWDWSFGLYCEFKVKLKDCDPHVIQIYLGRVDYVEPDHLVLGYYFFDHED
LNGCWEYNYVPEAVQFYFKKLLRSETLECCGVKRCGIHLFHASDSMDSMEDPSKGFNHKE
VEEPHPKRLKYL
>KAH9782074.1
MASVSSSSSSYPSTSLSLMKPRNSKYDVFLSFRGEDTRDNFASHLFSALSQKSIETFIDD
QLNRGDEISESLMNAIEASAISLIIFSEGYASSRWCLDELLKILDCRKEYAQIVIPVFYR
VDPSDVRNQTGSFGDSFSKLEERFKENSEKLQTWRNALREAASLSGFHSLNIRPESKLIK
EVVNHILKRLATVFPCVNNNQLVGVASRVEEIESLLGIEWEDLYTLGIWGIGGIGKTTIA
RAIFEKISSDFEGSCFLQNVREESERPGGLSCLQLKLLSKLLQDNNVILNIALSFRRLSR
RKVLIVFDDVSCFNQIESLIGSLDWFTPRSTIIITTRDKQVLRNWGVKKIYEMKALEYDH
ALELFSRHAFKQIHPAVGYEELSSKVMEYAQGVPLALKVLGCFLFGREKEVWKSAINKLK
SVLHPSIQEILKISYDGLDDKEKNIFLDVACFFKGEDVYSVMKFLDASGFYPEIGINVLV
DKSLIVISNGDRITMHDLLQELGRDIVLQESVNPGNRSRLWHHEDIYGVLTYNTGTEKIE
GICLDMSKVKEICLNPNTFTKMCRLRFLKFYSSINGENKCQVSDFRALRFAEVRYLHWHG
YPFKSLPSNIHPGKLVILEIPHSNIEQLSESVQHHGKLNQIIMAACNIFTKTPNHSLIQH
LNKLVILNLRGCSKLKSLPEISSAGNIEKINLDGTAIEELPSSIGCLSRLLELNLADCKN
LKSLPSSLCKLNSLEELCLSGSAIEELPSPIECLSALCVLELEKCKSLKSLKLPFDGLYS
LTYLYLTDCAITELPESLGLLSSLEELYLERNNFERIPESIIRLSKLSRLLVSNCERLQS
LPKLPCNLYELNAQHCTTLESLSGLFSSYKCVCFYLNENFKLDRKLRGIVEDALQNIQLM
ATARWKEIREKISYPALQGHVVLPGNEIPMWFSSQGMGSSITLKMQRGCFSNNKVLGFVF
CTIVAFQDHHVWDWSFGLYCEFKVKLKDCDPHVIQIYLGRVDYVEPDHLVLGYYFFDHED
LNGCWEYNYVPEAVQFYFKKLLRSETLECCGVKRCGIHLFHASDSMDSMEDPSKAPPLKL
IDLPGLDQHNELWTSQWYITNCYGLCVGQLTPSIIYMDPAATVKTAGVSTEKLQ
>KAH9782080.1
MAAYSSSSPSSPRNHKYDVFLSFRGEDTRDNFTSHLYSALSQKGIEAFIDDQLNRGDEIS
QSLLDAIEASAISQRFKENSEKLQTWRNALKEAADLSGFHSQNIRPESELVREVVNQILK
RLAEVSPCSNKNPLVGVESRVEEIESLLGAESKDVYALGIWGIGGIGKTTIARAIFNNIS
SNFEGSCFLQNVREESQRPGGLGCLQQKLLSKLLQDHNVIPDIALSFRRLSSRKFLIVLD
DVTCFKQIKSLIRMLRNCCVKEKYEMKELVDDFALELFRFEELSSRVINYAQGVPLAIEI
LVVFYSKRKNNFGRTLRVLHLIHVLMVWMMTRNFFFLDIACFFKWKNEHLVIKFLNACGF
TAQIGISSLVVKSLICIHGNNITMHDLLQEMGWEIVRQESMNDLGKRSWLWHHEDSIKFL
TSNAGRILIEGICLGMSKGPVFTEVRYFHWHGCPLKSLPSNIHLEKLVLLEMPHSNIQQL
LDSVRGFVLNLRDCKSLKSLPAGIYLEFLKELDLLNGTAIEEQPSTIECLYKLFGLCKLK
LLKYLTLNGCSNLQRLPDELRNLETLWKVLSSVFHLNNIDLLSFQRSGGHKQMGLSLPIT
LSLNGLRTLRKLDLQKNNFERIPESVIQLSKLGRLCLRYWERLQSLPKLPCKLHELDAHH
CTALESLSGLFSSFEARTQYFDLISVVHIYYSKKYALLGRVFLLGNEILMWFGFQSMKSS
ITLKMLSGWFGNKKVLGFAFSAIVAFGDHHVREKRWFELFCEFKVKPKDSHVIQRFMGMV
DYVESDHLLLGYYFFDDPDLNGFWKYNCILEALQFYFKEDFYRAECLECCLVKKCGTHLL
YAPDSTKSTDDPSGFFYHNHEEEQHPKRLKYS
>KAH9782081.1
MSLSLNLMNPRNNEYDVSVMASSSSSSPRNSNKYGVFLSFRGEDTRDNFTSHLYSALCHN
NIETFIDNDLKRGDEISQSLLDTIEASAISIIIFSERYASSGWCLDELSKILECKHDYGQ
IVIPVFCRVDPSHVRRQTGTFGDYFSKLGKRYPEKMHRWANALTEAANLSGFDSDVIRPE
SKLVEEIANEILERLEETFQSYNKDLVGVEWRIKEIESLLCTGFAGVYILGIWGIGGIGK
TTIADAVFNKISRHFEGSYFAQNVREAEETGGIKDLQKELLSKLLNDRNVWNIESQLNRL
ARKKFLIVFDDVTHPRQIESLIRRLDRLASGSRVIITTRDKQVLKNCRARQIFRMKELED
ADAHKLFCQCAFGGDHPDASHIELTDKAIKYAQGVPLALKVLGHHLCGRSKEEWESAMRK
LEVIPDKEIQEVLKISYDSLDDPQKNVFLDIACFLEGEHRDEVTSFFDASGFQAKIELSV
LEGKSLITCFYNYIRMHDLIRDMGREIVRNESIDHPGERSRLWYHEDIYKVLKNNTGTEK
IKGIFLDMNKVTREIHMNSDAFSKMPNLRFLRIYGDENKCMVSHLEGVPFAEVRHLEWAQ
CPLKTLNICAEKLVSLRMPSSKVEQLWDDVQDLVNLKEIDLSGSMSLTKLPDLSQAKNLK
ILMLGGCLSLMETRSSIQYLNKLEVLYLRKCESLMSLPISIPFKDLVNFPSVTSCHVYTL
ELVKVGIKELPSSIECLSNLKKLYIVDCSKLESISSSIFKLKSLQSIEISNCSILKRFLE
IPSCNIDGGIGIERLASCKLVLEKCSSLQSLPSSLCMFKSLTSLEIIDCQNFMMLPYELG
NLKALEMLIVDGTAIREVPKSLNQLALLFRLKLKNCSELDGISSSIFSLCMFKSLTSLEI
IDCQNFMILPDELGNLKALETLIIDGTAMREVPESLGQLSSVKNLVLTNNNLKRLPESLN
QLSSLEYLQLHLRSPRKLTSLNLSVNLRNYLKLDPNELSEIVKDGWMKQSFAKSKYFPGN
EIPKWFRYQSMGSSVTLKMPPADFLNNKIVVGFAFCIVVAFPASEYFEHQIPRKSRPHKG
NFDRRYLGTINYVKSDHVLLGYHLLGSEDLFLRDDGEVSFCFTTIYPEDCEVKQCGIHFV
YAEDSTDKLKIRRKRTTGMLRFKASRTIWREYQTVDLVFVFILYMHFSICSFM
>KAH9782086.1
MSIHKVSPFVPYPLPHWKYDVFLSFRGVDTRKNFTDHLYTALDQKGIIVFRDDKELERGE
SISPGLFKAIEESKISIIVFSRNYACSTWCLDELVHILECKNKNHQQMVYPIFYDVEPTD
VRKQTGILEEVFARHEEILAQNKEKVQKWRDALKEVANICGWELKERNQSEFILEVVKVI
SSKSPIISGILKNLVGIDSHLKNLRLLMDKGSNDVRMIGICGMGGIGKTTLARVVYDLTS
HKFEGSSFLANVREISKEGGLISLQKQLLSQLLKLPNNGIWNVYDGINIIGSRLHHKKVL
LLIDDVVDIKQLECLAGKREWFGPGSRIIITSRDKHLLMTHGVDEVYKLRELHDDNALQL
FCKKAFKTHQPKKGYEQLSEWVTKYSGGLPLALKVLGSFLYGKTKKEWQSAVKRLKRDSE
NEILDILQISFDGLKETEKKIFLDIACFHRGENRDYVTKILDYCDFDPVIGIRVLVDKSL
IEVLSNNQLWMHDLLREMGQQIVKRQCPEDPGKRSRLWKEADVRQLLTRNTGSETVEVIY
LNFPAEAEVHFGASSNTFLKMTNLRMLLIRNVQVQLPEGLEYLSNELRLLEWTGYPLKSL
PSNFQPDKIVELNMCYSYIEQMWNGIKPLSNLKFMRLGKSKNLIRTPDFSGMPYLEELDL
GGCTRLCDIHPTLLLHKKIILLNLKDCTSLTTLPGKISMESLKILVLSGCMKLKNFPEIV
GSMKCLSDLLLDGTDIKELPILPFELLSGLVQLNVEGCNKLERLPRNISALKYHPTWNLS
GLLKFSNFPEIMTNMEHVLELHLEGTAIRGLPISIELFSGLVLLNLRDCKNLLSLPCTIN
GLKSLKKLYLSGCSNLKNVPENLGKVESLEVLELSGCKGPPVSSSWYLPFPISLKRSCSD
PTALRLPSLSEELYLSKNSFVTAPASINRLFNLEELELEDCKRLQSMPQLPPNIKEVGVN
GCASLEKLSDALKLCKSENISISCIDNLKLLSNDGLAFSMLKEYLEAVSRPMQKFGIVVP
GSEIPEWFMHQNDGSSIKFIMPSNLYCKNKALGYAVCCVFHVREHSPGIQTRRSYPTHQL
NCQMKGSSTSYSIEFREKFAQAESGHLWLLYLSLKKCYYSNWCFDNNLIELSFRPVSGSG
LQSLQSMMEEHDKAGGLACSLVYQLRISYAELSSWL
>KAH9782087.1
MSIHKVSPFVPYPLPHWKYDVFLSFRGVDTRKNFTDHLYTALDQKGIIVFRDDKELERGE
SISPGLFKAIEESKISIIVFSRNYACSTWCLDELVHILECKNKNHQQMVYPIFYDVEPTD
VRKQTGILEEVFARHEEILAQNKEKVQKWRDALKEVANICGWELKERNQSEFILEVVKVI
SSKSPIISGILKNLVGIDSHLKNLRLLMDKGSNDVRMIGICGMGGIGKTTLARVVYDLTS
HKFEGSSFLANVREISKEGGLISLQKQLLSQLLKLPNNGIWNVYDGINIIGSRLHHKKVL
LLIDDVVDIKQLECLAGKREWFGPGSRIIITSRDKHLLMTHGVDEVYKLRELHDDNALQL
FCKKAFKTHQPKKGYEQLSEWVTKYSGGLPLALKVLGSFLYGKTKKEWQSAVKRLKRDSE
NEILDILQISFDGLKETEKKIFLDIACFHRGENRDYVTKILDYCDFDPVIGIRVLVDKSL
IEVLSNNQLWMHDLLREMGQQIVKRQCPEDPGKRSRLWKEADVRQLLTRNTGSETVEVIY
LNFPAEAEVHFGASSNTFLKMTNLRMLLIRNVQVQLPEGLEYLSNELRLLEWTGYPLKSL
PSNFQPDKIVELNMCYSYIEQMWNGIKPLSNLKFMRLGKSKNLIRTPDFSGMPYLEELDL
GGCTRLCDIHPTLLLHKKIILLNLKDCTSLTTLPGKISMESLKILVLSGCMKLKNFPEIV
GSMKCLSDLLLDGTDIKELPILPFELLSGLVQLNVEGCNKLERLPRNISALKYHPTWNLS
GLLKFSNFPEIMTNMEHVLELHLEGTAIRGLPISIELFSGLVLLNLRDCKNLLSLPCTIN
GLKSLKKLYLSGCSNLKNVPENLGKVESLEVLELSGCKGPPVSSSWYLPFPISLKRSCSD
PTALRLPSLSELYLSKNSFVTAPASINRLFNLEELELEDCKRLQSMPQLPPNIKEVGVNG
CASLEKLSDALKLCKSENISISCIDNLKLLSNDGLAFSMLKEYLEAVSRPMQKFGIVVPG
SEIPEWFMHQNDGSSIKFIMPSNLYCKNKALGYAVCCVFHVREHSPGIQTRRSYPTHQLN
CQMKGSSTSYSIEFREKFAQAESGHLWLLYLSLKKCYYSNWCFDNNLIELSFRPVSGSGL
QSLQSMMEEHDKAGGLACSLVYQLRISYAELSSWL
>KAH9782088.1
MSIHKVSPFVPYPLPHWKYDVFLSFRGVDTRKNFTDHLYTALDQKGIIVFRDDKELERGE
SISPGLFKAIEESKISIIVFSRNYACSTWCLDELVHILECKNKNHQQMVYPIFYDVEPTD
VRKQTGILEEVFARHEEILAQNKEKVQKWRDALKEVANICGWELKERNQSEFILEVVKVI
SSKSPIISGILKNLVGIDSHLKNLRLLMDKGSNDVRMIGICGMGGIGKTTLARVVYDLTS
HKFEGSSFLANVREISKEGGLISLQKQLLSQLLKLPNNGIWNVYDGINIIGSRLHHKKVL
LLIDDVVDIKQLECLAGKREWFGPGSRIIITSRDKHLLMTHGVDEVYKLRELHDDNALQL
FCKKAFKTHQPKKGYEQLSEWVTKYSGGLPLALKVLGSFLYGKTKKEWQSAVKRLKRDSE
NEILDILQISFDGLKETEKKIFLDIACFHRGENRDYVTKILDYCDFDPVIGIRVLVDKSL
IEVLSNNQLWMHDLLREMGQQIVKRQCPEDPGKRSRLWKEADVRQLLTRNTGSETVEVIY
LNFPAEAEVHFGASSNTFLKMTNLRMLLIRNVQVQLPEGLEYLSNELRLLEWTGYPLKSL
PSNFQPDKIVELNMCYSYIEQMWNGIKPLSNLKFMRLGKSKNLIRTPDFSGMPYLEELDL
GGCTRLCDIHPTLLLHKKIILLNLKDCTSLTTLPGKISMESLKILVLSGCMKLKNFPEIV
GSMKCLSDLLLDGTDIKELPILPFELLSGLVQLNVEGCNKLERLPRNISALKYHPTWNLS
GLLKFSNFPEIMTNMEHVLELHLEGTAIRGLPISIELFSGLVLLNLRDCKNLLSLPCTIN
GLKSLKKLYLSGCSNLKNVPENLGKVESLEVLELSGCKGPPVSSSWYLPFPISLKRSCSD
PTALRLPSLSAPASINRLFNLEELELEDCKRLQSMPQLPPNIKEVGVNGCASLEKLSDAL
KLCKSENISISCIDNLKLLSNDGLAFSMLKEYLEAVSRPMQKFGIVVPGSEIPEWFMHQN
DGSSIKFIMPSNLYCKNKALGYAVCCVFHVREHSPGIQTRRSYPTHQLNCQMKGSSTSYS
IEFREKFAQAESGHLWLLYLSLKKCYYSNWCFDNNLIELSFRPVSGSGLQSLQSMMEEHD
KAGGLACSLVYQLRISYAELSSWL
>KAH9782089.1
MSIHKVSPFVPYPLPHWKYDVFLSFRGVDTRKNFTDHLYTALDQKGIIVFRDDKELERGE
SISPGLFKAIEESKISIIVFSRNYACSTWCLDELVHILECKNKNHQQMVYPIFYDVEPTD
VRKQTGILEEVFARHEEILAQNKEKVQKWRDALKEVANICGWELKERNQSEFILEVVKVI
SSKSPIISGILKNLVGIDSHLKNLRLLMDKGSNDVRMIGICGMGGIGKTTLARVVYDLTS
HKFEGSSFLANVREISKEGGLISLQKQLLSQLLKLPNNGIWNVYDGINIIGSRLHHKKVL
LLIDDVVDIKQLECLAGKREWFGPGSRIIITSRDKHLLMTHGVDEVYKLRELHDDNALQL
FCKKAFKTHQPKKGYEQLSEWVTKYSGGLPLALKVLGSFLYGKTKKEWQSAVKRLKRDSE
NEILDILQISFDGLKETEKKIFLDIACFHRGENRDYVTKILDYCDFDPVIGIRVLVDKSL
IEVLSNNQLWMHDLLREMGQQIVKRQCPEDPGKRSRLWKEADVRQLLTRNTGSETVEVIY
LNFPAEAEVHFGASSNTFLKMTNLRMLLIRNVQVQLPEGLEYLSNELRLLEWTGYPLKSL
PSNFQPDKIVELNMCYSYIEQMWNGIKPLSNLKFMRLGKSKNLIRTPDFSGMPYLEELDL
GGCTRLCDIHPTLLLHKKIILLNLKDCTSLTTLPGKISMESLKILVLSGCMKLKNFPEIV
GSMKCLSDLLLDGTDIKELPILPFELLSGLVQLNVEGCNKLERLPRNISALKYHPTWNLS
GLLKFSNFPEIMTNMEHVLELHLEGTAIRGLPISIELFSGLVLLNLRDCKNLLSLPCTIN
GLKSLKKLYLSGCSNLKNVPENLGKVESLEVLELSGCKGPPVSSSWYLPFPISLKRSCSD
PTALRLPSLSDALKLCKSENISISCIDNLKLLSNDGLAFSMLKEYLEAVSRPMQKFGIVV
PGSEIPEWFMHQNDGSSIKFIMPSNLYCKNKALGYAVCCVFHVREHSPGIQTRRSYPTHQ
LNCQMKGSSTSYSIEFREKFAQAESGHLWLLYLSLKKCYYSNWCFDNNLIELSFRPVSGS
GLQSLQSMMEEHDKAGGLACSLVYQLRISYAELSSWL
>KAH9782090.1
MIFPIFYDVEPTVVRKQTASFGEAFSKHEETFRMNIEKVQQWRDALKKVANVSGWELKDR
NESEFIVDIVKDILEMSSKIPAKSEIFKDLVGMDSCWNTLRFFMDKEPYGVRMIGICGMG
GIGKTTLARVVYDLSSHEFEASSFLANVREISEKGGLICLQKQLLSELLKLPDSSTRNVY
DGLKMIGSRLRYRKVLLIIDDAFDLKQLESLAGKHEWFGPGSRIIITSRDEHLLMTHGVD
EVHKLKVLHDDEALQLFCKQAFKTNQPWKEYEQLSKYVVKYSGGLPLALKILGSFLYVEG
IQLDYSSRDNDAHLSASAKAFFNMTNLRMLTIGNVQLPEALEFLPNELRYLEWHGYPSKS
LPSNFQPEKIFELNMCYSRMERIWSGIKPLSKLKIMRLCHSKDLIGTPDLTGLPNLEEMD
LRGCTGLCDIHPSLMLHKNLISLNLKDCTNLTTLRNKIATIRLRKLVLSGCSKLKKFPEI
VGSMECLVELFLDGTAIEELPSSIQLLTGLILLNFENCTNLVGLPSSMDGLTSLRTLNLF
GCFKSKNVLESFDRVESLEGLHSSGTALRNPVSSIFSVQNYQALSFLGSKLPQSSSSLYF
PFPINSMKMRSSHTVALRLTSLSGLCSLTKLDISDCNLGEGAIPSDIGSICSLKELYLSK
NRFTSLPASINRLSKLWIIELEECKRLQSLPQLPSNIEQVRVNGCASLGTLSHALKLCKS
IYTVISCMDCTKLLNNNGSALSVLKENLEEVSKPIPHLSIVVPRSEIPMCFRYQNEGSSL
AVTTPLFWHTRIDVMGYAICCVFNVHKHSSGIKSLRSYPTHQLSCHKKDSYISSYIDFRE
KFGQAGSDHIWLLYLSREEGYLRTWNFESQDFVLSFQSDSGPGLEVKRCGFHPVYKREVA
KFDHATNLWTRSIDYNLNASVWSRFIDHLRELCQNGAQLNNESSTKHVIRFFIISKGKVE
TETSGVCEELSK
>KAH9782092.1
MTSVGNQNVSHWTYDVFLSFRGADTRKNFISHLYAALNGKGIYVFKDDEELEKGESISPR
LLKAIEASRIAIIVFSKNYASSTWCLDELVHILDCKNKNAQRMVYPIFYDVEPTVVRNQT
GNFQEAFAKHVEVFKKSIEKVQKWREALKEVANISGWELKEYRNESKFIWDIINAISSQI
RVKPKILKKLVGIDSRLEELRFLMDKGPSADVRMIGICGMGGLGKTTLARVIYDLISHEF
EGSSFLANVREKSEREGGVISFQRQLVSQLLKLTDNRIWNEDDGINILGSRLQHKKVLLV
IDDVIDSKQLEYLAGKHGWYGSGSRIIITSRDEGLLKTNRVDEVYKPNGLNYNEALQLFN
MKAFKTNQPLEERVQLSERFVNYASGIPLAIEVLGSFLNVRSVDQWRSILERLQTDPPNK
IMSILQISFDRLQDSEKKIFLDVACFFKGKNRDYVTKILEGCGFFPVIGIEVLIERSLLT
VDDDNTLGMHDLLQELGQLIITRQSPEEPGKRSRLWKEKEVRQVLIENTGGEAMEGIIVN
AYFPENEVYLSASAKAFSQMTNLRLLKISNVQLPAGLEYLSNRLRLLDWHRYPLKSLPSN
LQLDKTVEFKMCYSRIEELWKGIKPLNMLKVMKLSHSRDLIKTPNLAEVSNLEELDLEGC
TKLREIHPSLLLHSKLIILNLKDCTSLTTLPGKISMKSLKTLVLSGCSKLIKKFLEFDGN
MNDLSELCLDRTTIEELPLSIQHLTGLTLLNLKDCKNIRCLPISLTRLKCLRTLKLSGCS
KFRKFPEIWGSMKSLTELFLNGTSIREVPSSIELLTGLQLLNLNNCNDLVRLPSGINGLK
SLQTLNLSGCSKLENVPETLGQVESLEELDISGTAIRRPASSIFLMKNLKTLSFSGCYGQ
PSSTSWHLQFLFNWMRRSSNLAALRLISLSGSLKLLGNNGLEFSMLREYLKEVSDQRNFF
FIVVPGSEIPKWFMYQNEGSSITIRRPSYLHNKNRVLGYAICSVFHVPKHSTGIKLWHSY
PTHQLHCEMVGSNTFYFVDFREKFGRCGSDHLWLLYLSRQRCYDTNWHFESDHIELSFKP
QSGPGLKVKRCGFHPVYMHEVEEFDQTTKKWTRFTSYNLNEFHHNFVGSNSEVATASKRS
RAENIGATEASGSGCRDDVEEPLLKRFRQLE
>KAH9782093.1
MTSVGNQNVSHWTYDVFLSFRGADTRKNFISHLYAALNGKGIYVFKDDEELEKGESISPR
LLKAIEASRIAIIVFSKNYASSTWCLDELVHILDCKNKNAQRMVYPIFYDVEPTVVRNQT
GNFQEAFAKHVEVFKKSIEKVQKWREALKEVANISGWELKEYRNESKFIWDIINAISSQI
RVKPKILKKLVGIDSRLEELRFLMDKGPSADVRMIGICGMGGLGKTTLARVIYDLISHEF
EGSSFLANVREKSEREGGVISFQRQLVSQLLKLTDNRIWNEDDGINILGSRLQHKKVLLV
IDDVIDSKQLEYLAGKHGWYGSGSRIIITSRDEGLLKTNRVDEVYKPNGLNYNEALQLFN
MKAFKTNQPLEERVQLSERFVNYASGIPLAIEVLGSFLNVRSVDQWRSILERLQTDPPNK
IMSILQISFDRLQDSEKKIFLDVACFFKGKNRDYVTKILEGCGFFPVIGIEVLIERSLLT
VDDDNTLGMHDLLQELGQLIITRQSPEEPGKRSRLWKEKEVRQVLIENTGGEAMEGIIVN
AYFPENEVYLSASAKAFSQMTNLRLLKISNVQLPAGLEYLSNRLRLLDWHRYPLKSLPSN
LQLDKTVEFKMCYSRIEELWKGIKPLNMLKVMKLSHSRDLIKTPNLAEVSNLEELDLEGC
TKLREIHPSLLLHSKLIILNLKDCTSLTTLPGKISMKSLKTLVLSGCSKLIKKFLEFDGN
MNDLSELCLDRTTIEELPLSIQHLTGLTLLNLKDCKNIRCLPISLTRLKCLRTLKLSGCS
KFRKFPEIWGSMKSLTELFLNGTSIREVPSSIELLTGLQLLNLNNCNDLVRLPSGINGLK
SLQTLNLSGCSKLENVPETLGQVESLEELDISGTAIRRPASSIFLMKNLKTLSFSGCYGQ
PSSTSWHLQFLFNWMRRSSNLAALRLISLSGAFKLRKSYCTLINCIGSLKLLGNNGLEFS
MLREYLKEVSDQRNFFFIVVPGSEIPKWFMYQNEGSSITIRRPSYLHNKNRVLGYAICSV
FHVPKHSTGIKLWHSYPTHQLHCEMVGSNTFYFVDFREKFGRCGSDHLWLLYLSRQRCYD
TNWHFESDHIELSFKPQSGPGLKVKRCGFHPVYMHEVEEFDQTTKKWTRFTSYNLNEFHH
NFVGSNSEVATASKRSRAENIGATEASGSGCRDDVEEPLLKRFRQLE
>KAH9782094.1
MTSVGNQNVSHWTYDVFLSFRGADTRKNFISHLYAALNGKGIYVFKDDEELEKGESISPR
LLKAIEASRIAIIVFSKNYASSTWCLDELVHILDCKNKNAQRMVYPIFYDVEPTVVRNQT
GNFQEAFAKHVEVFKKSIEKVQKWREALKEVANISGWELKEYRNESKFIWDIINAISSQI
RVKPKILKKLVGIDSRLEELRFLMDKGPSADVRMIGICGMGGLGKTTLARVIYDLISHEF
EGSSFLANVREKSEREGGVISFQRQLVSQLLKLTDNRIWNEDDGINILGSRLQHKKVLLV
IDDVIDSKQLEYLAGKHGWYGSGSRIIITSRDEGLLKTNRVDEVYKPNGLNYNEALQLFN
MKAFKTNQPLEERVQLSERFVNYASGIPLAIEVLGSFLNVRSVDQWRSILERLQTDPPNK
IMSILQISFDRLQDSEKKIFLDVACFFKGKNRDYVTKILEGCGFFPVIGIEVLIERSLLT
VDDDNTLGMHDLLQELGQLIITRQSPEEPGKRSRLWKEKEVRQVLIENTGGEAMEGIIVN
AYFPENEVYLSASAKAFSQMTNLRLLKISNVQLPAGLEYLSNRLRLLDWHRYPLKSLPSN
LQLDKTVEFKMCYSRIEELWKGIKPLNMLKVMKLSHSRDLIKTPNLAEVSNLEELDLEGC
TKLREIHPSLLLHSKLIILNLKDCTSLTTLPGKISMKSLKTLVLSGCSKLIKKFLEFDGN
MNDLSELCLDRTTIEELPLSIQHLTGLTLLNLKDCKNIRCLPISLTRLKCLRTLKLSGCS
KFRKFPEIWGSMKSLTELFLNGTSIREVPSSIELLTGLQLLNLNNCNDLVRLPSGINGLK
SLQTLNLSGCSKLENVPETLGQVESLEELDISGTAIRRPASSIFLMKNLKTLSFSGCYGQ
PSSTSWHLQFLFNWMRRSSNLAALRLISLSGLCSLSKLDLSYCDLGEGTIPSGIGNLYSL
KKLYMSGNNFVSLPASINCLFKLEILVLEDCKRLQSLPQLPPNVKKVKVNGCASLVTLLG
AFKLRKSYCTLINCIGSLKLLGNNGLEFSMLREYLKEVSDQRNFFFIVVPGSEIPKWFMY
QNEGSSITIRRPSYLHNKNRVLGYAICSVFHVPKHSTGIKLWHSYPTHQLHCEMVGSNTF
YFVDFREKFGRCGSDHLWLLYLSRQRCYDTNWHFESDHIELSFKPQSGPGLKVKRCGFHP
VYMHEVEEFDQTTKKWTRFTSYNLNEFHHNFVGSNSEVATASKRSRAENIGATEASGSGC
RDDVEEPLLKRFRQLE
>KAH9782095.1
MTSVGNQNVSHWTYDVFLSFRGADTRKNFISHLYAALNGKGIYVFKDDEELEKGESISPR
LLKAIEASRIAIIVFSKNYASSTWCLDELVHILDCKNKNAQRMVYPIFYDVEPTVVRNQT
GNFQEAFAKHVEVFKKSIEKVQKWREALKEVANISGWELKEYRNESKFIWDIINAISSQI
RVKPKILKKLVGIDSRLEELRFLMDKGPSADVRMIGICGMGGLGKTTLARVIYDLISHEF
EGSSFLANVREKSEREGGVISFQRQLVSQLLKLTDNRIWNEDDGINILGSRLQHKKVLLV
IDDVIDSKQLEYLAGKHGWYGSGSRIIITSRDEGLLKTNRVDEVYKPNGLNYNEALQLFN
MKAFKTNQPLEERVQLSERFVNYASGIPLAIEVLGSFLNVRSVDQWRSILERLQTDPPNK
IMSILQISFDRLQDSEKKIFLDVACFFKGKNRDYVTKILEGCGFFPVIGIEVLIERSLLT
VDDDNTLGMHDLLQELGQLIITRQSPEEPGKRSRLWKEKEVRQVLIENTGGEAMEGIIVN
AYFPENEVYLSASAKAFSQMTNLRLLKISNVQLPAGLEYLSNRLRLLDWHRYPLKSLPSN
LQLDKTVEFKMCYSRIEELWKGIKPLNMLKVMKLSHSRDLIKTPNLAEVSNLEELDLEGC
TKLREIHPSLLLHSKLIILNLKDCTSLTTLPGKISMKSLKTLVLSGCSKLIKKFLEFDGN
MNDLSELCLDRTTIEELPLSIQHLTGLTLLNLKDCKNIRCLPISLTRLKCLRTLKLSGCS
KFRKFPEIWGSMKSLTELFLNGTSIREVPSSIELLTGLQLLNLNNCNDLVRLPSGINGLK
SLQTLNLSGCSKLENVPETLGQVESLEELDISGTAIRRPASSIFLMKNLKTLSFSGCYGQ
PSSTSWHLQFLFNWMRRSSNLAALRLISLSGAFKLRKSYCTLINCIGSLKLLGNNGLEFS
MLREYLKEVSDQRNFFFIVVPGSEIPKWFMYQNEGSSITIRRPSYLHNKNRVLGYAICSV
FHVPKHSTGPGLKVKRCGFHPVYMHEVEEFDQTTKKWTRFTSYNLNEFHHNFVGSNSEVA
TASKRSRAENIGATEASGSGCRDDVEEPLLKRFRQLE
>KAH9782098.1
MASSSIQNVSHWPYDAFLSFRGADTRKSFISHLYAALNGKGIYVFKDDKELERGASISPG
LLKAIEDSRISIIVFCQNYASSTWCLDELVKIVQCKNKNDHQQMVFPIFYDVEPTVVRKQ
TGSFREAFAKHEEAFRENLEKVKNWRDSLKEVANISGWELNEYRSESEFIWDIVKAISSK
IAVKSETLKNLVGIDSRLEELRSLMNKGPNDDVRMIGICGMGGLGKTTLARVVYDLISHE
FEGSSFLADVREKFENKGSVISFQRQLLFEILKLEKDSIWNVGDGINILGSRLQHKKVLL
IIDDVVDIKQLEYLAGKREWFGSGSRIIVTSRDEHLLKTHGMDEIYKPNKLNYHDALQLF
NMKAFKIQKPLEECVQLSEGVLRYVGGLPLALEVLGSFLNGRSVDQWRSTLERLQIEPPN
KIMSILQISFDGLQELEKKIFLDIACFFKRKTKDYVSKILDSCGFDIGISVLIEKSLLTV
RENNRLWMHDLIQEMGRQIVRRQSPDEPGKRSRLWKEADVHHVLSQNTPLNMLRVMKLSH
SENLIKTPDFTKAPNLEVLDLEGCTRLREIHPSLLRHKELILLNLKGCTSLTTLPGKIFM
ESLKTLVLSGCSKLKKFPDIVMRSMGDLTELFLDGTSIAEVPSSIELLTRLELLNLNDCR
SLVRLPSSINGLKSLKTLNLSGCFKLENVPETLGQVESLEKLDISGTAIRQPQSSIFLMK
NLRELSCRGCKGSPTSTSWFLGFPMNLMRRSSDPVALSLPSSLSSLCSLTKLDISYCDLG
EGAIPSSIGDLCSLKQLYLSGNNFFTLPASINRLSSLRRIELEECKMLQTLPRLPASIHV
ILLDGCVSLETLSDVLNLNEHQLPYLGLHCVDCLKLAGNYDLALSLLKEYIKNSERHRRG
FSIIVPGSEIPEWFEYQNNEGSSITISTPPKTYKNSKLVGYAMCCVFHVPKYSLPYYMLR
VLPTDGYVFAISFGKQFGQAVSDHLFLYYMKCENISKVKFDSPSGLELKRCGLHPIYVHE
GDKFNQTIGPVWRLNEFGHDCSGSTSFTRSLNDDLDRAEASGSCCRDDAGSTTSSERSFL
KRSLEGYVGAAEASGSGCCNDREEPQPKRFRQLE
>KAH9782099.1
MASTSFQNVSHEEYDAFLSFRGEDTRKRFIGHLYTALNNKGIYVFRDDKQLEKGGSISPN
LLKAIEESRISIIVLSKNYASSTWCLDELLKIVECKNREDQIFPIFYEVEPTVVRKQTAS
FGEAFAKHEEFFRDNIEKVQKWRHALKVVANISGWELKDRNESEFIEEIVNVISSKIRSE
PEILKELVGMESRLEKLRFLMGTGSNDVRMIGIWGMGGLGKTTLARVVYDLMSHEFDGSS
FLADVREKFEKEGSEISLQKQLLSDLLKLSDYSIQNVYDGINIIGSRLQRKKVLLIIDDV
ADVEQLQRLVGRRDWFGPGSKILITTRDRQLLVAHEVDEEHILDLDVLNNDEALQLFSMK
AFKSHQPMGEYVELSKRVLEYAGGLPLALKVLGSFLIGRSADLWRSALERLKKNPSNKIM
SILQISFEGLQDSEKKIFLDVACFFKWKNRDYVTKILEGCGFSPVIGIEVLIEKSLLTVD
DDNTLGMHDLLQELGQLIVTRQSPEELGKRSRIWREEEVRQVLTNNTGSEVVEGIMVDDY
FFRGNDVHLSAKAFSLMTNLRLLKISNVQLPEGLEYLSNELRLLDWHRYPLKSLPSNLQL
DKTVDFKMCYSRIEELWKGIKPLNMLRVLKLSHSENLIKTPDFTKVPNLEVLDLEGCTRL
RQIHQSLLRHNKLILLNLKGCTSLTTLPGKIFMESLKTLVLSGCSKLKKFPDIVGGMECL
QELRLDGTDIKELPLSIELLSKLVLEFPEITGRMEHLSNLHLEGTAIRELPVSIELLSGL
VLLNLKDCKNLETLPITVSSLKCLRTLKLSGCSKIVKFPVTVTSVVDLSELFLDGTSITE
VPSSIELLTKLQWLNLNDCRSLVRLPSSINGLKSLKTLNLSGCFKLENVPETLGQVESLE
KLDISGTAIRQPQSSIFLMKNLRELYCRGCKGSPSSASWFLRFPINLMRWSSDPVALSLP
SSLLGLCSLTKLDISDCNLGEGAIPSSIGDLCSLKELYLSRNNFVSLPASIYRLSNLRLI
ELEECRMLQTLPRLPDGTRDILLGGCVSLETLSDVLKLNEHQLPLLSFHCVECLKLAGNN
DVVLSLLKGYIKNSKNMSLSEKYCGKWPHDLTRRFSIIVPGSEIPEWFEYQNNEGSSITI
STPPKTYKNSKLVGYAMCCVFHVPKYSLPYYIQKFPCPVHVLSISRKPTCAGLSSICFRK
QFGQAMSDHLFLYYLNREDISEVEFDSPSGLELKRCGVHPIYVHQGDKFNQTSDPVWNLN
EFGHDCLGSTSFTCSLNDDLDRAEGSGSCCGDDAGSTTSSERSFLKRSLEEYVGAAEASG
SGCCNDDEEPQPKRVRQPE
>KAH9782100.1
MASTSFQNVSHEEYDAFLSFRGEDTRKRFIGHLYTALNNKGIYVFRDDKQLEKGGSISPN
LLKAIEESRISIIVLSKNYASSTWCLDELLKIVECKNREDQIFPIFYEVEPTVVRKQTAS
FGEAFAKHEEFFRDNIEKVQKWRHALKVVANISGWELKDRNESEFIEEIVNVISSKIRSE
PEILKELVGMESRLEKLRFLMGTGSNDVRMIGIWGMGGLGKTTLARVVYDLMSHEFDGSS
FLADVREKFEKEGSEISLQKQLLSDLLKLSDYSIQNVYDGINIIGSRLQRKKVLLIIDDV
ADVEQLQRLVGRRDWFGPGSKILITTRDRQLLVAHEVDEEHILDLDVLNNDEALQLFSMK
AFKSHQPMGEYVELSKRVLEYAGGLPLALKVLGSFLIGRSADLWRSALERLKKNPSNKIM
SILQISFEGLQDSEKKIFLDVACFFKWKNRDYVTKILEGCGFSPVIGIEVLIEKSLLTVD
DDNTLGMHDLLQELGQLIVTRQSPEELGKRSRIWREEEVRQVLTNNTGSEVVEGIMVDDY
FFRGNDVHLSAKAFSLMTNLRLLKISNVQLPEGLEYLSNELRLLDWHRYPLKSLPSNLQL
DKTVDFKMCYSRIEELWKGIKPLNMLRVLKLSHSENLIKTPDFTKVPNLEVLDLEGCTRL
RQIHQSLLRHNKLILLNLKGCTSLTTLPGKIFMESLKTLVLSGCSKLKKFPDIVGGMECL
QELRLDGTDIKELPLSIELLSKLVLEFPEITGRMEHLSNLHLEGTAIRELPVSIELLSGL
VLLNLKDCKNLETLPITVSSLKCLRTLKLSGCSKIVKFPVTVTSVVDLSELFLDGTSITE
VPSSIELLTKLQWLNLNDCRSLVRLPSSINGLKSLKTLNLSGCFKLENVPETLGQVESLE
KLDISGTAIRQPQSSIFLMKNLRELYCRGCKGSPSSASWFLRFPINLMRWSSDPVALSLP
SSLLGLCSLTKLDISDCNLGEGAIPSSIGDLCSLKELYLSRNNFVSLPASIYRLSNLRLI
ELEECRMLQTLPRLPDGTRDILLGGCVSLETLSDVLKLNEHQLPLLSFHCVECLKLAGNN
DVVLSLLKGYIKNSKNMSLSEKYCGKWPHVSFLHCLSPVAKIMPENYALVWLSNIYIYIF
GGFQDLTRRFSIIVPGSEIPEWFEYQNNEGSSITISTPPKTYKNSKLVGYAMCCVFHVPK
YSLPYYIQKFPCPVHVLSISRKPTCAGLSSICFRKQFGQAMSDHLFLYYLNREDISEVEF
DSPSGLELKRCGVHPIYVHQGDKFNQTSDPVWNLNEFGHDCLGSTSFTCSLNDDLDRAEG
SGSCCGDDAGSTTSSERSFLKRSLEEYVGAAEASGSGCCNDDEEPQPKRVRQPE
>KAH9782101.1
MASTSFQNVSHEEYDAFLSFRGEDTRKRFIGHLYTALNNKGIYVFRDDKQLEKGGSISPN
LLKAIEESRISIIVLSKNYASSTWCLDELLKIVECKNREDQIFPIFYEVEPTVVRKQTAS
FGEAFAKHEEFFRDNIEKVQKWRHALKVVANISGWELKDRNESEFIEEIVNVISSKIRSE
PEILKELVGMESRLEKLRFLMGTGSNDVRMIGIWGMGGLGKTTLARVVYDLMSHEFDGSS
FLADVREKFEKEGSEISLQKQLLSDLLKLSDYSIQNVYDGINIIGSRLQRKKVLLIIDDV
ADVEQLQRLVGRRDWFGPGSKILITTRDRQLLVAHEVDEEHILDLDVLNNDEALQLFSMK
AFKSHQPMGEYVELSKRVLEYAGGLPLALKVLGSFLIGRSADLWRSALERLKKNPSNKIM
SILQISFEGLQDSEKKIFLDVACFFKWKNRDYVTKILEGCGFSPVIGIEVLIEKSLLTVD
DDNTLGMHDLLQELGQLIVTRQSPEELGKRSRIWREEEVRQVLTNNTGSEVVEGIMVDDY
FFRGNDVHLSAKAFSLMTNLRLLKISNVQLPEGLEYLSNELRLLDWHRYPLKSLPSNLQL
DKTVDFKMCYSRIEELWKGIKPLNMLRVLKLSHSENLIKTPDFTKVPNLEVLDLEGCTRL
RQIHQSLLRHNKLILLNLKGCTSLTTLPGKIFMESLKTLVLSGCSKLKKFPDIVGGMECL
QELRLDGTDIKELPLSIELLSKLVLLDLNNCKNLKSLPRNISGLKYLEFPEITGRMEHLS
NLHLEGTAIRELPVSIELLSGLVLLNLKDCKNLETLPITVSSLKCLRTLKLSGCSKIVKF
PVTVTSVVDLSELFLDGTSITEVPSSIELLTKLQWLNLNDCRSLVRLPSSINGLKSLKTL
NLSGCFKLENVPETLGQVESLEKLDISGTAIRQPQSSIFLMKNLRELYCRGCKGSPSSAS
WFLRFPINLMRWSSDPVALSLPSSLLGLCSLTKLDISDCNLGEGAIPSSIGDLCSLKELY
LSRNNFVSLPASIYRLSNLRLIELEECRMLQTLPRLPDGTRDILLGGCVSLETLSDVLKL
NEHQLPLLSFHCVECLKLAGNNDVVLSLLKGYIKNSKDLTRRFSIIVPGSEIPEWFEYQN
NEGSSITISTPPKTYKNSKLVGYAMCCVFHVPKYSLPYYIQKFPCPVHVLSISRKPTCAG
LSSICFRKQFGQAMSDHLFLYYLNREDISEVEFDSPSGLELKRCGVHPIYVHQGDKFNQT
SDPVWNLNEFGHDCLGSTSFTCSLNDDLDRAEGSGSCCGDDAGSTTSSERSFLKRSLEEY
VGAAEASGSGCCNDDEEPQPKRVRQPE
>KAH9782102.1
MASTSFQNVSHEEYDAFLSFRGEDTRKRFIGHLYTALNNKGIYVFRDDKQLEKGGSISPN
LLKAIEESRISIIVLSKNYASSTWCLDELLKIVECKNREDQIFPIFYEVEPTVVRKQTAS
FGEAFAKHEEFFRDNIEKVQKWRHALKVVANISGWELKDRNESEFIEEIVNVISSKIRSE
PEILKELVGMESRLEKLRFLMGTGSNDVRMIGIWGMGGLGKTTLARVVYDLMSHEFDGSS
FLADVREKFEKEGSEISLQKQLLSDLLKLSDYSIQNVYDGINIIGSRLQRKKVLLIIDDV
ADVEQLQRLVGRRDWFGPGSKILITTRDRQLLVAHEVDEEHILDLDVLNNDEALQLFSMK
AFKSHQPMGEYVELSKRVLEYAGGLPLALKVLGSFLIGRSADLWRSALERLKKNPSNKIM
SILQISFEGLQDSEKKIFLDVACFFKWKNRDYVTKILEGCGFSPVIGIEVLIEKSLLTVD
DDNTLGMHDLLQELGQLIVTRQSPEELGKRSRIWREEEVRQGSEVVEGIMVDDYFFRGND
VHLSAKAFSLMTNLRLLKISNVQLPEGLEYLSNELRLLDWHRYPLKSLPSNLQLDKTVDF
KMCYSRIEELWKGIKPLNMLRVLKLSHSENLIKTPDFTKVPNLEVLDLEGCTRLRQIHQS
LLRHNKLILLNLKGCTSLTTLPGKIFMESLKTLVLSGCSKLKKFPDIVGGMECLQELRLD
GTDIKELPLSIELLSKLVLEFPEITGRMEHLSNLHLEGTAIRELPVSIELLSGLVLLNLK
DCKNLETLPITVSSLKCLRTLKLSGCSKIVKFPVTVTSVVDLSELFLDGTSITEVPSSIE
LLTKLQWLNLNDCRSLVRLPSSINGLKSLKTLNLSGCFKLENVPETLGQVESLEKLDISG
TAIRQPQSSIFLMKNLRELYCRGCKGSPSSASWFLRFPINLMRWSSDPVALSLPSSLLGL
CSLTKLDISDCNLGEGAIPSSIGDLCSLKELYLSRNNFVSLPASIYRLSNLRLIELEECR
MLQTLPRLPDGTRDILLGGCVSLETLSDVLKLNEHQLPLLSFHCVECLKLAGNNDVVLSL
LKGYIKNSKNMSLSEKYCGKWPHDLTRRFSIIVPGSEIPEWFEYQNNEGSSITISTPPKT
YKNSKLVGYAMCCVFHVPKYSLPYYIQKFPCPVHVLSISRKPTCAGLSSICFRKQFGQAM
SDHLFLYYLNREDISEVEFDSPSGLELKRCGVHPIYVHQGDKFNQTSDPVWNLNEFGHDC
LGSTSFTCSLNDDLDRAEGSGSCCGDDAGSTTSSERSFLKRSLEEYVGAAEASGSGCCND
DEEPQPKRVRQPE
>KAH9782111.1
MASTSFQNVSHEEYDAFLSFRGEDTRKRFIGHLYTALNNKGIYVFRDDKQLEKGGSISPN
LLKAIEESRISIIVLSKNYASSTWCLDELLKIVECKNREDQIFPIFYEVEPTVVRKQTAS
FGEAFAKHEEFFRDNIEKVQKWRHALKVVANISGWELKDRNESEFIEEIVNVISSKIRSE
PEILKELVGMESRLEKLRFLMGTGSNDVRMIGIWGMGGLGKTTLARVVYDLMSHEFDGSS
FLADVREKFEKEGSEISLQKQLLSDLLKLSDYSIQNVYDGINIIGSRLQPKKVLLIIDDV
ADVEQLQRLVGRRDWFGPGSKILITTRDRQLLVAHEVDEEHILDLDVLNNDEALQLFSMK
AFKSHQPMGEYVELSKRVLEYAGGLPLALKVLGSFLIGRSADLWRSALERLKKDPSNKIM
SILQISFEGLQDSEKKIFLDVACFFKRKTRDYVTKILDGCGFSPVIGIEVLIERSLLTVD
GGNRLGMHDLLQELGQLIVMRQSPEEPGNRSRLWKKEEVRQVLIENTGGKVVEGIIVNAN
FLQDEVYLSASAKAFSQMTNIRLLKISNVQLPEGLEYLSNRLQLLDWHQYPLKSLPSNLQ
LDKIVEFKMCYSRIEELWKGFKPLNMLRVLKLSHSENLIKTPDFTKVPNLEVLDLEGCKR
LREIHQSLLRHNKLILLNLKGCTSLTTLPGEIFMESLKTLVLSGCSKLKEFPDIVGGMEC
LQELRLDGTDIKELPVSIELMSGLVSLNLKDCRNLASLPITIGSLECLQTLVLSGCSKIV
KFPETVISVVDLSELFLDGTSITEVPSSIELLTKLRLLNLNDCRSLVRLPSSINGLKSLK
TLNLSGCFKLENVPETVGQIESLEQLDISGTAIRQPPSSIFLMKNLKELSFSGCKGSPSS
TSWFLGFPMNLMRRSSDPVALSLPSSLSSLCSLTKLDISYCDLGEGAIPSSIGDLCSLKQ
LYLRGNNFFTLPASIYRLSSLLYILLEDCKMLQNLPRLPASLHFISLDRCVSLETFSDVL
NLNEHRLPYLALRCVDCLKLAGNYDLALSLLKEYIKNSENMSLSDKDMSDVSFLHCLSPV
AKIMPKNYALVWLSNIYIYFGGLQRHKRWLSIVVPGSEIPEWFEYQNNEGSSITISTPPK
TYKNSKLVGYAMCCVFHVPKYSLPYYIRSVPYPVHELSINSKPTTDGLFSIFFRKQFGQA
MSDHLSLYYQNRERISKVEFDSPSGLELKRCGVHPIYVHQGGKFNQTSDPVWNLNEFGHD
CSGSTSFTRGRNDDLDRAKASGSCCEDDAGSTTSSERRFLKRSLEGYVGAAEVSGSGCCN
DDEEPQPKRFRQLE
>KAH9782118.1
MESNGFNTANGQNGKDAYTIEKPDNFRLDSLKLPGSSMLSSSCEDDKQLEKGGSISPNLL
KAIEESRISIIVLSRNYASSTWCLDELVKIVEYKNREDQIFPIFYDVEPTVVRKQTTSFG
EAFTKHEEFFRDNIEKVQKWRHALKVVANISGWELKDSNESEFIEEIVNVISSKIRTESE
ILKELVGIESRLEKLKFLMGAGCNDVRMIGIWGMGGLGKTTLARVVYDLISHEFDGSSFL
ADVKEKYDKEGSVISLQKQLISDLLKLADNSIRNVYDGINMIGRRLRQKKVLLVIDDVAH
VEQLRRLAGKRDWFGPGSRIIITTRDEHLLKLHRVEEVFKLEALTYDEAFQLFCLKAFET
QKPREEYVHLSQLVVNYAGGLPLALKVLGSFLFGRPVDEWTSTLERLKREPENEILDILQ
ISFDGLKEAEKEIFLDVACFFKGEKRDYVSKILDSCGFEPVIGIGVLIEKSLLTICESDR
LWMHDLLLEMGRQIVRRQSPREPGKRSRLWEEADLCHVLSQNTGSEVVEGIILDDYYFLQ
DKVYLSASPKAFSKMTNLRFLKICGLQLPQGLEHLSNKLRLLDWHGYPWKSLPSNLQLDK
TVEFKMCYSCIEELWKGIKPLNMLKVMELSHSENLIKTPDFTEVPNLEELDVEGCTRLRE
IHPSLLLHNKLILLNLKGCTSLTTLQGKIFMKSLKTLVLSGCLKLRKFPHVAGSMECLRE
LLLDGTDIKELPLSIELLSGLVQLTLNDCKSLVRLPSNINGLKSLKTLNLSGCSKLENVP
ETLGQVESLEELDISGTAIRRPPSSIFLMDNLRTLSFFGCNGPPSAASWHLFLPFNLMGK
SSCPVDLMLPSLSGLCSLTKLDLSDCGLGEGAIPSDIGNLHSLNELYLSKNIFVTLPASI
NGLLNLKNLELEDCKRLQSLPQLPSSINVVTVNGCSSLVTLSGALKLGKSDHTMINCIDS
LKLPGNSSFAISMLREYLEAVSDPSHKFSIVVPGSEIPEWFMYQNEGSSITVTRPSYLYN
MNKVVGYAICCVFHVPKHSTGTYLWRSYSQVELHCSMDGSNVSHFIRSRGNFGHAGSDHL
WLFYLSRQECYNDKWHFESNHFKLSFIEEGLYGRGTDLNVKRCGFHPVYMHEVEELDQAT
KQWTHFTSYNLYESPHDFVGSNMEVATTSKQSLAENAGTTEASGSGCCDEDEEPPPKRFR
QFK
>KAH9782121.1
MAASSIQNVPHWPYDAFLSFRGADTRKSFISHLYAALNGKGIYVFNDDKELERGASISPG
LLKAIEDSRISIIVFSQNYASSTWCLDELVKIVQCKNKKDHQQIVFPIFYDVEPTVVRKQ
TGSFREAFSKHEEAFRENLEKVKNWRDVLKEVANISGWELKEYRNESEFIWDIVKAISSK
IPVKLETLKKLVGIDSRFEELRSLMDEGPNDDVRMIGICGIGGLGKTTLARVVYDLISHE
FEGSSFLADIREKIENKGSVISFQRQLLFEILKLEKDSIWNVGDGINILGSRLQHKKVLL
VIDDVVDIKQLEYLAGKREWFGSGSRIIVTSRDEHLLWTHGMDEVYKPNELNYHDALQLF
NMKAFKIQKPLEECVQLSERVLRYAGGLPLALEVLGSFLNGRSVDQWRSTLERLQIEPPN
KIMSILQISFDGLQELEKKIFLDIACFFKWKTRDYVSKILDSCGFEPIIGISVLIEKSLL
TIRENNRLWMHDLIQEMGHQIVRRQSPDEPGKRSRLWKEADVHHVLSQNTGSEVVEGIMV
DDDFFRGNDVHLSAEAFSLMTNLRLLKISNVQLPEGLEYLSNRLRLLDWYRYPLKSLPSN
LHLDKTVEFKMCYSRIEELWKGIKPLNMLRVMKFSHSENLIKTPDFTKAPNLEVLDLEGC
TRLREIHPSLLRHNKLMLLNLKGCTSLTTLPGKIFMESLKTLILSGCSKLKKFPDIVMRS
MRDLTELFLDGTSIAEVPLSIELLTRLELLNLNDCRSLVRLPSSINGLKSLKTLNLSGCF
KLENVPETVGQIESLEQLDVSGTAIRQPPSSIFFMKNLKELSFCGCKGSPSSTSWFLGFL
MNLMRRSSDLVALSLPSSLSGLCSLTKLDISYCDLVEGAIPSSIGDLCSLEKLCLSGNNF
FTLPASIYRLSSLLDIDLEECKMLQNLPRLPASIHSISLRGCISLETLSDVLNLNEHQLP
FLLLRCADCLKLAGNYDLALSLLKEYIKNSENMSLSDKYIKKGPTRGFCIVVPGSEIPEW
FEYQNNEGSSITISTPPKTYKNSKLGGYAMCCVFRVPKYSLPYYDPNFPCPEHELNINPS
DESSTTIFIRKQFSGAVSDHLFLHYVNSERISKVEFSSRSGLELKRCGLHPIYVHEGDKF
NQTIGPVWRLNEFGHDCSGSTSFTRSLNDDLDRAEASGSCCGDDAGSMTSSERSFLKRSL
EGYVGAAEASGSGCCNDEEEPQPKRFRQLE
>KAH9782122.1
MAASSIQNVPHWPYDAFLSFRGADTRKSFISHLYAALNGKGIYVFNDDKELERGASISPG
LLKAIEDSRISIIVFSQNYASSTWCLDELVKIVQCKNKKDHQQIVFPIFYDVEPTVVRKQ
TGSFREAFSKHEEAFRENLEKVKNWRDVLKEVANISGWELKEYRNESEFIWDIVKAISSK
IPVKLETLKKLVGIDSRFEELRSLMDEGPNDDVRMIGICGIGGLGKTTLARVVYDLISHE
FEGSSFLADIREKIENKGSVISFQRQLLFEILKLEKDSIWNVGDGINILGSRLQHKKVLL
VIDDVVDIKQLEYLAGKREWFGSGSRIIVTSRDEHLLWTHGMDEVYKPNELNYHDALQLF
NMKAFKIQKPLEECVQLSERVLRYAGGLPLALEVLGSFLNGRSVDQWRSTLERLQIEPPN
KIMSILQISFDGLQELEKKIFLDIACFFKWKTRDYVSKILDSCGFEPIIGISVLIEKSLL
TIRENNRLWMHDLIQEMGHQIVRRQSPDEPGKRSRLWKEADVHHVLSQNTGSEVVEGIMV
DDDFFRGNDVHLSAEAFSLMTNLRLLKISNVQLPEGLEYLSNRLRLLDWYRYPLKSLPSN
LHLDKTVEFKMCYSRIEELWKGIKPLNMLRVMKFSHSENLIKTPDFTKAPNLEVLDLEGC
TRLREIHPSLLRHNKLMLLNLKGCTSLTTLPGKIFMESLKTLILSGCSKLKKFPDIVMRS
MRDLTELFLDGTSIAEVPLSIELLTRLELLNLNDCRSLVRLPSSINGLKSLKTLNLSGCF
KLENVPETVGQIESLEQLDVSGTAIRQPPSSIFFMKNLKELSFCGCKGSPSSTSWFLGFL
MNLMRRSSDLVALSLPSSLSGLCSLTKLDISYCDLVEGAIPSSIGDLCSLEKLCLSGNNF
FTLPASIYRLSSLLDIDLEECKMLQNLPRLPASIHSISLRGCISLETLSDVLNLNEHQLP
FLLLRCADCLKLAGNYDLALSLLKEYIKNSEGPTRGFCIVVPGSEIPEWFEYQNNEGSSI
TISTPPKTYKNSKLGGYAMCCVFRVPKYSLPYYDPNFPCPEHELNINPSDESSTTIFIRK
QFSGAVSDHLFLHYVNSERISKVEFSSRSGLELKRCGLHPIYVHEGDKFNQTIGPVWRLN
EFGHDCSGSTSFTRSLNDDLDRAEASGSCCGDDAGSMTSSERSFLKRSLEGYVGAAEASG
SGCCNDEEEPQPKRFRQLE
>KAH9782123.1
MAASSIQNVPHWPYDAFLSFRGADTRKSFISHLYAALNGKGIYVFNDDKELERGASISPG
LLKAIEDSRISIIVFSQNYASSTWCLDELVKIVQCKNKKDHQQIVFPIFYDVEPTVVRKQ
TGSFREAFSKHEEAFRENLEKVKNWRDVLKEVANISGWELKEYRNESEFIWDIVKAISSK
IPVKLETLKKLVGIDSRFEELRSLMDEGPNDDVRMIGICGIGGLGKTTLARVVYDLISHE
FEGSSFLADIREKIENKGSVISFQRQLLFEILKLEKDSIWNVGDGINILGSRLQHKKVLL
VIDDVVDIKQLEYLAGKREWFGSGSRIIVTSRDEHLLWTHGMDEVYKPNELNYHDALQLF
NMKAFKIQKPLEECVQLSERVLRYAGGLPLALEVLGSFLNGRSVDQWRSTLERLQIEPPN
KIMSILQISFDGLQELEKKIFLDIACFFKWKTRDYVSKILDSCGFEPIIGISVLIEKSLL
TIRENNRLWMHDLIQEMGHQIVRRQSPDEPGKRSRLWKEADVHHVLSQNTGSEVVEGIMV
DDDFFRGNDVHLSAEAFSLMTNLRLLKISNVQLPEGLEYLSNRLRLLDWYRYPLKSLPSN
LHLDKTVEFKMCYSRIEELWKGIKVRSIFFFWSLIYIFQ
>KAH9782125.1
MASTSFQNVSHGEYDAFLSFRGEDTRKRFIGHLYTALNNKGIYVFRDDKQLEKGGSISPN
LLKTIEESRISIIVLSKNYASSTWCLDELLKIVECKNREDQIFPIFYEVEPTVVRKQTAS
FGEAFAKYEEFFRDNIEKVQKWRYALKVVANISGWELKDRNESEFIEEIVNVISSKIHSE
PEILKELVGMESRLEKLRFLMGTGSNDVRMIGIWGMGGLGKTTLARVVYDLMSHEFDGSS
FLADVREKFEKEGSEISLQKQLLYDLLKLSDYSIQNVYDGINIIGSRLQRKKVLIIIDDV
ADVEQLQRLVGRRDWFGPGSRILITTRDRQLLVAHEVDEEHILDLDVLNNDEALQLFSMK
AFKSHQPMGEYVELFKRVLEYARGLPLALKVLGSFLIGRSADLWRSVLERLKKDPSNKIM
SILQISFEGLQDSEKKIFLDVACFFKWKNRDGVTKILEGCGFSPVIGIEVLIEKSLLTVD
GRNILHMHDLLQELGQLIVTRQSPKEPGKRSRIWREEEVRQVLTNNTGSEVVEGIMVDDY
FFRGNDVHLSAKAFSLMTNLRLLKISNVQLPEGLEYLSNELRLLDWHRYPLKSLPSNLQL
DKTVDLKMCYNRIEELWKGIKIYKVAGDSVIFSASKKLILLNLKGCTSLSTLPGKITMKS
LKTHVLSGCWKLKEFLDIKFPQIVTTMKDLSELNLDGTSITEVPSSIELLPGLELLNLND
CKNLARVPSSINGLKSPKTLNLSGCCKLENVPDTLGQVESLEELDISETAVRRPPSSIFL
MKNLRTLSLFGCNGPPSWHLHLPFNLMGKSSCLVALMLPSLSGLRSLTKLDLSDCGLGEG
AIPSDIGNLHSLNELYLSKNNFVTLPASINSLLNLKELEMEDCKRLQSLPQLPPNIIFVK
VNGCSSLVTLLGALKLCKSNGIVIESIDSLKLLGNNGWAILMLREYLEAVSDPLKDFSTV
VPESKIPKWFMYQNEGPSITVTRPSYLYNMNKIVGYAICCVFHVRRYSTRIKKRRHSYEL
QCCMDGSDRGFFITFGGKFSHSGSDHLWLLFLSRRECYDRRWIFESNHFKLSFNDAREKY
DLAGSGTGLKVKRCGFHPVYMHEVEELDQTTKQWTHFTSYSLYESDHDFFGSNMEVATTS
K
>KAH9782127.1
MESNGFNTANGQNGKDAYTIEKPDNIRLDSLKLPGSSMLSSSCEDDKQLEKGGSISPNLL
KAIEESRISIIVLSRNYASSTWCLDELVKIVEYKNREDQIFSIFYDVEPTVVRKQTTSFG
EAFTKHEEFFRDNIEKVQKWRHALKVVANISGWELKDSNESEFIEEIVNVISSKIRTESE
ILKELVGIESRLEKLKFLMGAGCNDVRMIGIWGMGGLGKTTLARVVYDLISHEFDGSSFL
ADVKEKYDKEGSVIISLQKQLISDLLKLADNSIRNVYDGINMIGRRLRQKKVLLMIDDVA
HVEQLRRLAGKRDWFGPGSRIIITTRDEHLLKLHRVGEVFKLEALTYDEAFQLFCLKAFE
TQKPREEYVHLSQLVVNYAGGLPLALKVLGSFLFGRPVDEWTSTLERLKREPENEILDIL
QISFDGLKEAEKEIFLDVACFFKGEKRDYVSKILDSCGFEPVIGIGVLIEKSLLTICESD
RLWMHDLLLEMGRQIVRRQSPREPGKRSRLWEEADLCHVLSQNTGSEVVEGIILDDYYFL
QDKVYLSASPKAFSKMTNLRFLKICGLQLPQGLEHLSNKLRLLDWHGYPWKSLPSNLQLD
KTVEFKMCYSCIEELWKGIKPLNMLKVMELSHSENLIKTPDFTEVPNLEELDVEGCTRLR
EIHPSLLLHNKLILLNLKGCTSLATLPGKIFMKSLKTLVLSGCLKLRKFPHVAGSMECLR
ELLLDGTDIKELPLSIELLSGLVQLTLNDCKSLVRLPSNINGLKSLKTLNLSGCSKLENV
PETLGQVKSLEELDISGTAIRRPPSSIFLMDNLRTLSFFGCNGPPSAASWHLFLPFNLMG
KSSCPVDLMLPSLSGLCSLTKLDLSDCGLGEGAIPSDIGNLHSLNELYLSKNKFVTLPAS
INGLLNLKNLELEDRKRLQSLPQLPSSINVVTVNGCSSLVTLSGALKLGKSDHTMINCID
SLKLPGNNSFAISMLREYLEAVSDPSHKFSIVVPGSEIPEWFMYQNEGSSITVTRPSYLY
NMNKVVGYAICCVFHVPKHSTDTYLWRSYSQVELHCSMDGSNVSHFIRSRGNFGHAGSDH
LWLFYLSRQECYNDKWHFESNHFTLSFIEEGLYGRGTDLNVKRCGFHPVYMHEVEELDQA
TKQWTHFTSYNLYESRHDFVGSNMEVATTSKQSLAENAGTTEASGSGCCDEDEEPPPKRF
RQFK
>KAH9782130.1
MASTSFQNVSHGEYDAFLSFRGEDTRKGFIGHLYTAFNNKGIYVFRDDKQLEKGGSISPN
LLKAIEESRISIIVLSKNYASSTWCLDELVKIVECKNRDNQIFPIFYDVEPTVVRKQTTT
FGEAFAKHEEFFRDNIEKVQKWRHALKVVANISGWELKDSNESEFIEEIVNVISSKIRSE
LEISKELVGMESRLEKLRFLMGTGSNDVRMIGIWGMGGLGKTTLARVVYDLMSHEFDGSS
FLADVREKFEKEGSEISLQKQLLSDLLKLSDYSIQNVYDGINIIGSRLQRKKVLLIIDDV
ADVEQLQRLVGRRDWFGPGSKILITTRDRQLLVAHEVDEEHILDLDVLNNDEALQLFSTK
AFKSHQPMGEYVELSKRVLEYAGGLPLALKVLGSFLIGRSADLWRSALERLKKDPSNKIM
SILQISFEGLLDSEKKIFLDVACFFKWKNRDYVTKILEGCGFSPVIGIEVLIEKSLLTVD
DDNTLGMHDLLQELGHLIVTRQSPEEPGKRSRIWREEEVRQVLTNNTGGEVVEGIIVNAC
FPEDEVYLSASAKAFLQMTNIRLLKISNVQLPEGLVYLSNRLQLLDWHRYPLKSLPSNLQ
LDKIVEFKMCYSRIEELWIGFKPLNMLRVLKLSHSENLIKTPDFTKVPNLEVLDLEGCKR
LREIHQSLLRHNKLILLKLKGCTSLTTLPGEIFMESLKTLVLSGCSKLKEFPDIVGGMEC
LQELCLDGTDIKELPVSIELMSGLVSLNLKDCRNLASLPITIGSLECLQTLVLSGCSKIV
KFPETVISVVDLSELFLDGTSITEVPSSIELLTKLQWLNLNDCRSLVRLPSSINGLKSLK
TLNLSGCFKLENVPETLGQVESLEKLDISGTAIRQPQSSIFLMKNLRELSCRGCKGSPSS
ASWFLRFPINLMRWSSDPVALSLPSSLSGLCSLTKLDISYCDLGEGAIPSSIGDLCSLER
LLLSGNNFFTLPASIYRLSSLLGIKLEECKMLQNLPRLPASICSISLDGCVSLETLSDVL
NLNEHQLPFLLLRCADCLKLAGNYDLALSLMKEYIKNSEVSLSLSPVLTLCLKLMQYMLC
LFILFIYSPFFFHGVAEYKDMRRFSIIVPGSEIPEWFEYQNNEGSSIIISTPPKTYKNSK
LVGYAMCCVFHVPKYSLPYYDPHCRYPVHELSIRGLIRCFFRKQFCQAMSDHLFLDYRNS
ERISKVEFDSPSGLELKRCGVHPIYVHQGDKFNQTSDPVWTCEVLKMT
>KAH9782131.1
MASTSFQNVSHGEYDAFLSFRGEDTRKGFIGHLYTAFNNKGIYVFRDDKQLEKGGSISPN
LLKAIEESRISIIVLSKNYASSTWCLDELVKIVECKNRDNQIFPIFYDVEPTVVRKQTTT
FGEAFAKHEEFFRDNIEKVQKWRHALKVVANISGWELKDSNESEFIEEIVNVISSKIRSE
LEISKELVGMESRLEKLRFLMGTGSNDVRMIGIWGMGGLGKTTLARVVYDLMSHEFDGSS
FLADVREKFEKEGSEISLQKQLLSDLLKLSDYSIQNVYDGINIIGSRLQRKKVLLIIDDV
ADVEQLQRLVGRRDWFGPGSKILITTRDRQLLVAHEVDEEHILDLDVLNNDEALQLFSTK
AFKSHQPMGEYVELSKRVLEYAGGLPLALKVLGSFLIGRSADLWRSALERLKKDPSNKIM
SILQISFEGLLDSEKKIFLDVACFFKWKNRDYVTKILEGCGFSPVIGIEVLIEKSLLTVD
DDNTLGMHDLLQELGHLIVTRQSPEEPGKRSRIWREEEVRQVLTNNTGGEVVEGIIVNAC
FPEDEVYLSASAKAFLQMTNIRLLKISNVQLPEGLVYLSNRLQLLDWHRYPLKSLPSNLQ
LDKIVEFKMCYSRIEELWIGFKPLNMLRVLKLSHSENLIKTPDFTKVPNLEVLDLEGCKR
LREIHQSLLRHNKLILLKLKGCTSLTTLPGEIFMESLKTLVLSGCSKLKEFPDIVGGMEC
LQELCLDGTDIKELPVSIELMSGLVSLNLKDCRNLASLPITIGSLECLQTLVLSGCSKIV
KFPETVISVVDLSELFLDGTSITEVPSSIELLTKLQWLNLNDCRSLVRLPSSINGLKSLK
TLNLSGCFKLENVPETLGQVESLEKLDISGTAIRQPQSSIFLMKNLRELSCRGCKGSPSS
ASWFLRFPINLMRWSSDPVALSLPSSLSGLCSLTKLDISYCDLGEGAIPSSIGDLCSLER
LLLSGNNFFTLPASIYRLSSLLGIKLEECKMLQNLPRLPASICSISLDGCVSLETLSDVL
NLNEHQLPFLLLRCADCLKLAGNYDLALSLMKEYIKNSEKDMRRFSIIVPGSEIPEWFEY
QNNEGSSIIISTPPKTYKNSKLVGYAMCCVFHVPKYSLPYYDPHCRYPVHELSIRGLIRC
FFRKQFCQAMSDHLFLDYRNSERISKVEFDSPSGLELKSLEDDLDRAEASGSCCGDDAGS
TTSSERSFLKRSLEGYVGAAEASGSGCCNDDEEPQPKRFRQLE
>KAH9782134.1
MTASSIQNVPHWPYDAFLSFRGADTHKSFISDKELERGASISPGLLKAIEDSRISIIVFS
QNYASSTWCLDELVKIVQCKNKNNHQQMVFPIFYDVEPTVVRKQTGSFREAFSKHEEAYR
ENLEKVKNWRDALKEVANISGWELKEYRNESEFIWDIVKAISSKIPLKSETLKKLVGIDS
RLEELRSLMNKGPNDDVRMIGICGMGGLGKTTLARVVYDLISHEFEGSSFLADVREKFKN
KGSVISFQRQLLYEILKLEKDSIWNVGDGINILGSRLQHKKVLLVIDDVVDIKQLEYLAG
KREWFGSGSMIIVTSRDEHLLKTHGMDEEHILDIDVLNNDEALQLFNMKAFKIQKPLEEC
VQLSERVLQYAGGLPLALEVLGSFLNGRSVDQWRSTLERLQIKPPNEIMSILQISFDGLQ
ELEKKIFLDIACFFKWKTRDYVSKILEGCGFSPVIGIEVLIEKSLLTVHENNRLWMHDLI
QEMGHQIVRRQSPDEPGKRSRLWKEVNNKGDLKVFIGSEVVEGIMVDDYFFRGNDVHLSA
KAFALMTNLRLLKINNVQLPEGLEYLSNRLRLLDWHQYPLKSLPSNLQLDKIVEFKMCDS
RIEELWKGIKPLNMLRVLKLSHSENLIKTPDFTKVPNLEVLDLEGCTRLREIHQSLLRHN
KLILLNLKGCTSLTTLPGEIFMESLKTLVLSGCSKLKKFLDIVGGMECLQELRLDGTDIK
ELPSIELMSGLVSLNLKDYRNLASLPITIGSLECLQTLVLSGCSKIVKFPETVISVVDLS
ELFLDGTSITEVPSSIELLTKLRLLNLNDCKTLVRLPSSINGLKSLKTLNLSGCFKLENV
PETLGQVESLEKLDISGTAIRQPPSSIFLIKNLKGLSCRGCKGSPSSASWFLRFPINLMR
RSSDPVALSLPSSLSGLCSLTKLDISYCDLGEGAIPSSIGDLCSLKQLYLSGNNFFTLPA
SIYRLSSLLYIFLEDCKMLQNLPRLPASIHSISLNGCVSLETVSDVLNLNLNEHQPPYLS
LCCVDCLKLAGNYDLLLSLLKEYIKNFEWPRRSFGIIVPGSEIPEWFEYQNNEGSSITIS
TPPKTYKNIKLVGYAMCCVFHVPRYSLPDYTHGFPYPVHELSMKSQPDILGLAGIIFRKQ
FGQAMSDNLFLCYKNSKRISKVEFSSPSGLELKRCGLHPIYVHEGDKFNQTIELLLLNDD
LDRAEGSGSCCGDDAGSTTSSERSFLKRSLEGYVGAAEASGSGCCNDDEEPQPKRFRQLE
>KAH9782135.1
MLLWKRNLCIQGDKELERGASISPGLLKAIEDSRISIIVFSQNYASSTWCLDELVKIVQC
KNKNNHQQMVFPIFYDVEPTVVRKQTGSFREAFSKHEEAYRENLEKVKNWRDALKEVANI
SGWELKEYRNESEFIWDIVKAISSKIPLKSETLKKLVGIDSRLEELRSLMNKGPNDDVRM
IGICGMGGLGKTTLARVVYDLISHEFEGSSFLADVREKFKNKGSVISFQRQLLYEILKLE
KDSIWNVGDGINILGSRLQHKKVLLVIDDVVDIKQLEYLAGKREWFGSGSMIIVTSRDEH
LLKTHGMDEEHILDIDVLNNDEALQLFNMKAFKIQKPLEECVQLSERVLQYAGGLPLALE
VLGSFLNGRSVDQWRSTLERLQIKPPNEIMSILQISFDGLQELEKKIFLDIACFFKWKTR
DYVSKILEGCGFSPVIGIEVLIEKSLLTVHENNRLWMHDLIQEMGHQIVRRQSPDEPGKR
SRLWKEVNNKGDLKGSEVVEGIMVDDYFFRGNDVHLSAKAFALMTNLRLLKINNVQLPEG
LEYLSNRLRLLDWHQYPLKSLPSNLQLDKIVEFKMCDSRIEELWKGIKPLNMLRVLKLSH
SENLIKTPDFTKVPNLEVLDLEGCTRLREIHQSLLRHNKLILLNLKGCTSLTTLPGEIFM
ESLKTLVLSGCSKLKKFLDIVGGMECLQELRLDGTDIKELPSIELMSGLVSLNLKDYRNL
ASLPITIGSLECLQTLVLSGCSKIVKFPETVISVVDLSELFLDGTSITEVPSSIELLTKL
RLLNLNDCKTLVRLPSSINGLKSLKTLNLSGCFKLENVPETLGQVESLEKLDISGTAIRQ
PPSSIFLIKNLKGLSCRGCKGSPSSASWFLRFPINLMRRSSDPVALSLPSSLSGLCSLTK
LDISYCDLGEGAIPSSIGDLCSLKQLYLSGNNFFTLPASIYRLSSLLYIFLEDCKMLQNL
PRLPASIHSISLNGCVSLETVSDVLNLNLNEHQPPYLSLCCVDCLKLAGNYDLLLSLLKE
YIKNFEWPRRSFGIIVPGSEIPEWFEYQNNEGSSITISTPPKTYKNIKLVGYAMCCVFHV
PRYSLPDYTHGFPYPVHELSMKSQPDILGLAGIIFRKQFGQAMSDNLFLCYKNSKRISKV
EFSSPSGLELKRCGLHPIYVHEGDKFNQTIELLLLNDDLDRAEGSGSCCGDDAGSTTSSE
RSFLKRSLEGYVGAAEASGSGCCNDDEEPQPKRFRQLE
>KAH9782136.1
MLLWKRNLCIQGDKELERGASISPGLLKAIEDSRISIIVFSQNYASSTWCLDELVKIVQC
KNKNNHQQMVFPIFYDVEPTVVRKQTGSFREAFSKHEEAYRENLEKVKNWRDALKEVANI
SGWELKEYRNESEFIWDIVKAISSKIPLKSETLKKLVGIDSRLEELRSLMNKGPNDDVRM
IGICGMGGLGKTTLARVVYDLISHEFEGSSFLADVREKFKNKGSVISFQRQLLYEILKLE
KDSIWNVGDGINILGSRLQHKKVLLVIDDVVDIKQLEYLAGKREWFGSGSMIIVTSRDEH
LLKTHGMDEEHILDIDVLNNDEALQLFNMKAFKIQKPLEECVQLSERVLQYAGGLPLALE
VLGSFLNGRSVDQWRSTLERLQIKPPNEIMSILQISFDGLQELEKKIFLDIACFFKWKTR
DYVSKILEGCGFSPVIGIEVLIEKSLLTVHENNRLWMHDLIQEMGHQIVRRQSPDEPGKR
SRLWKEVNNKGDLKGSEVVEGIMVDDYFFRGNDVHLSAKAFALMTNLRLLKINNVQLPEG
LEYLSNRLRLLDWHQYPLKSLPSNLQLDKIVEFKMCDSRIEELWKGIKPLNMLRVLKLSH
SENLIKTPDFTKVPNLEVLDLEGCTRLREIHQSLLRHNKLILLNLKGCTSLTTLPGEIFM
ESLKTLVLSGCSKLKKFLDIVGGMECLQELRLDGTDIKELPSIELMSGLVSLNLKDYRNL
ASLPITIGSLECLQTLVLSGCSKIVKFPETVISVVDLSELFLDGTSITEVPSSIELLTKL
RLLNLNDCKTLVRLPSSINGLKSLKTLNLSGCFKLENVPETLGQVESLEKLDISGTAIRQ
PPSSIFLIKNLKGLSCRGCKGSPSSASWFLRFPINLMRRSSDPVALSLPSSLSEDCKMLQ
NLPRLPASIHSISLNGCVSLETVSDVLNLNLNEHQPPYLSLCCVDCLKLAGNYDLLLSLL
KEYIKNFEWPRRSFGIIVPGSEIPEWFEYQNNEGSSITISTPPKTYKNIKLVGYAMCCVF
HVPRYSLPDYTHGFPYPVHELSMKSQPDILGLAGIIFRKQFGQAMSDNLFLCYKNSKRIS
KVEFSSPSGLELKRCGLHPIYVHEGDKFNQTIELLLLNDDLDRAEGSGSCCGDDAGSTTS
SERSFLKRSLEGYVGAAEASGSGCCNDDEEPQPKRFRQLE
>KAH9782137.1
MLLWKRNLCIQGDKELERGASISPGLLKAIEDSRISIIVFSQNYASSTWCLDELVKIVQC
KNKNNHQQMVFPIFYDVEPTVVRKQTGSFREAFSKHEEAYRENLEKVKNWRDALKEVANI
SGWELKEYRNESEFIWDIVKAISSKIPLKSETLKKLVGIDSRLEELRSLMNKGPNDDVRM
IGICGMGGLGKTTLARVVYDLISHEFEGSSFLADVREKFKNKGSVISFQRQLLYEILKLE
KDSIWNVGDGINILGSRLQHKKVLLVIDDVVDIKQLEYLAGKREWFGSGSMIIVTSRDEH
LLKTHGMDEEHILDIDVLNNDEALQLFNMKAFKIQKPLEECVQLSERVLQYAGGLPLALE
VLGSFLNGRSVDQWRSTLERLQIKPPNEIMSILQISFDGLQELEKKIFLDIACFFKWKTR
DYVSKILEGCGFSPVIGIEVLIEKSLLTVHENNRLWMHDLIQEMGHQIVRRQSPDEPGKR
SRLWKEVNNKGDLKGSEVVEGIMVDDYFFRGNDVHLSAKAFALMTNLRLLKINNVQLPEG
LEYLSNRLRLLDWHQYPLKSLPSNLQLDKIVEFKMCDSRIEELWKGIKPLNMLRVLKLSH
SENLIKTPDFTKVPNLEVLDLEGCTRLREIHQSLLRHNKLILLNLKGCTSLTTLPGEIFM
ESLKTLVLSGCSKLKKFLDIVGGMECLQELRLDGTDIKELPSIELMSGLVSLNLKDYRNL
ASLPITIGSLECLQTLVLSGCSKIVKFPETVISVVDLSELFLDGTSITEVPSSIELLTKL
RLLNLNDCKTLVRLPSSINGLKSLKTLNLSGCFKLENVPETLGQVESLEKLDISGTAIRQ
PPSSIFLIKNLKGLSCRGCKGSPSSASWFLRFPINLMRRSSDPVALSLPSSLSVSDVLNL
NLNEHQPPYLSLCCVDCLKLAGNYDLLLSLLKEYIKNFEWPRRSFGIIVPGSEIPEWFEY
QNNEGSSITISTPPKTYKNIKLVGYAMCCVFHVPRYSLPDYTHGFPYPVHELSMKSQPDI
LGLAGIIFRKQFGQAMSDNLFLCYKNSKRISKVEFSSPSGLELKRCGLHPIYVHEGDKFN
QTIELLLLNDDLDRAEGSGSCCGDDAGSTTSSERSFLKRSLEGYVGAAEASGSGCCNDDE
EPQPKRFRQLE
>KAH9782138.1
MLLWKRNLCIQGDKELERGASISPGLLKAIEDSRISIIVFSQNYASSTWCLDELVKIVQC
KNKNNHQQMVFPIFYDVEPTVVRKQTGSFREAFSKHEEAYRENLEKVKNWRDALKEVANI
SGWELKEYRNESEFIWDIVKAISSKIPLKSETLKKLVGIDSRLEELRSLMNKGPNDDVRM
IGICGMGGLGKTTLARVVYDLISHEFEGSSFLADVREKFKNKGSVISFQRQLLYEILKLE
KDSIWNVGDGINILGSRLQHKKVLLVIDDVVDIKQLEYLAGKREWFGSGSMIIVTSRDEH
LLKTHGMDEEHILDIDVLNNDEALQLFNMKAFKIQKPLEECVQLSERVLQYAGGLPLALE
GSEVVEGIMVDDYFFRGNDVHLSAKAFALMTNLRLLKINNVQLPEGLEYLSNRLRLLDWH
QYPLKSLPSNLQLDKIVEFKMCDSRIEELWKGIKPLNMLRVLKLSHSENLIKTPDFTKVP
NLEVLDLEGCTRLREIHQSLLRHNKLILLNLKGCTSLTTLPGEIFMESLKTLVLSGCSKL
KKFLDIVGGMECLQELRLDGTDIKELPSIELMSGLVSLNLKDYRNLASLPITIGSLECLQ
TLVLSGCSKIVKFPETVISVVDLSELFLDGTSITEVPSSIELLTKLRLLNLNDCKTLVRL
PSSINGLKSLKTLNLSGCFKLENVPETLGQVESLEKLDISGTAIRQPPSSIFLIKNLKGL
SCRGCKGSPSSASWFLRFPINLMRRSSDPVALSLPSSLSGLCSLTKLDISYCDLGEGAIP
SSIGDLCSLKQLYLSGNNFFTLPASIYRLSSLLYIFLEDCKMLQNLPRLPASIHSISLNG
CVSLETVSDVLNLNLNEHQPPYLSLCCVDCLKLAGNYDLLLSLLKEYIKNFEWPRRSFGI
IVPGSEIPEWFEYQNNEGSSITISTPPKTYKNIKLVGYAMCCVFHVPRYSLPDYTHGFPY
PVHELSMKSQPDILGLAGIIFRKQFGQAMSDNLFLCYKNSKRISKVEFSSPSGLELKRCG
LHPIYVHEGDKFNQTIELLLLNDDLDRAEGSGSCCGDDAGSTTSSERSFLKRSLEGYVGA
AEASGSGCCNDDEEPQPKRFRQLE
>KAH9782139.1
MLLWKRNLCIQGDKELERGASISPGLLKAIEDSRISIIVFSQNYASSTWCLDELVKIVQC
KNKNNHQQMVFPIFYDVEPTVVRKQTGSFREAFSKHEEAYRENLEKVKNWRDALKEVANI
SGWELKEYRNESEFIWDIVKAISSKIPLKSETLKKLVGIDSRLEELRSLMNKGPNDDVRM
IGICGMGGLGKTTLARVVYDLISHEFEGSSFLADVREKFKNKGSVISFQRQLLYEILKLE
KDSIWNVGDGINILGSRLQHKKVLLVIDDVVDIKQLEYLAGKREWFGSGSMIIVTSRDEH
LLKTHGMDEEHILDIDVLNNDEALQLFNMKAFKIQKPLEECVQLSERVLQYAGGLPLALE
GSEVVEGIMVDDYFFRGNDVHLSAKAFALMTNLRLLKINNVQLPEGLEYLSNRLRLLDWH
QYPLKSLPSNLQLDKIVEFKMCDSRIEELWKGIKPLNMLRVLKLSHSENLIKTPDFTKVP
NLEVLDLEGCTRLREIHQSLLRHNKLILLNLKGCTSLTTLPGEIFMESLKTLVLSGCSKL
KKFLDIVGGMECLQELRLDGTDIKELPSIELMSGLVSLNLKDYRNLASLPITIGSLECLQ
TLVLSGCSKIVKFPETVISVVDLSELFLDGTSITEVPSSIELLTKLRLLNLNDCKTLVRL
PSSINGLKSLKTLNLSGCFKLENVPETLGQVESLEKLDISGTAIRQPPSSIFLIKNLKGL
SCRGCKGSPSSASWFLRFPINLMRRSSDPVALSLPSSLSEDCKMLQNLPRLPASIHSISL
NGCVSLETVSDVLNLNLNEHQPPYLSLCCVDCLKLAGNYDLLLSLLKEYIKNFEWPRRSF
GIIVPGSEIPEWFEYQNNEGSSITISTPPKTYKNIKLVGYAMCCVFHVPRYSLPDYTHGF
PYPVHELSMKSQPDILGLAGIIFRKQFGQAMSDNLFLCYKNSKRISKVEFSSPSGLELKR
CGLHPIYVHEGDKFNQTIELLLLNDDLDRAEGSGSCCGDDAGSTTSSERSFLKRSLEGYV
GAAEASGSGCCNDDEEPQPKRFRQLE
>KAH9782141.1
MASTSFQNVSHGEYDAFLSFRGEDTRKMFIGHLYTALNNKGIYVFMDDKQLEKGGSISPN
LLKAIEESRISIIVLSKNYASSTWCLDELLKIVECKNREDQIFPIFYEVEPTVVRKQTAS
FEEAFAKHDEFFRDNIEKVQKWRHALKVVANISGWELKDRNESEFIEEIVNVISSKIRSE
PEILKELVGMESRLEKLRFLMGTGSNDVRTIGIWGMGGLGKTTLARVVYDLMSHEFDGSS
FLADVREKFEKEGSEISLQKQLLSDLLKLSDYSIQNVYDGINIIGSRLQRKKVLLIIDDV
ADVEQLQRLVGRRDWFGPGSRILITTRDRQLLVAHEVDEEHILDLDVLNNDEALQLFSMK
AFKSHQPMGEYVELSKRVLEYAGGLPLALKVLGSFLIGRSADLWRSALERLKKDPSNKIM
SILQISFEGLQDSEKKIFLDVACFFKWKNRDYVTKILEGCRFSPVIGIEVLIEKSLLTVD
DDNILHMHDLLRELGQLIVTRQSPEEPGKRSRLWKKEEVRQVLIENTGGEVVEGIIVNAY
FPEDEVYLSASAKAFSQMTNLRLLKISNVQLLDWHRYPLKSLPSNLQLDNIVEFKMCYSR
IEELWKGFKPLNMLRVMELSHSENLIKTPDFTEVPNLEELDVEGCTRLREIHQSLLRHNK
LILLNLKGCTSLTTLPGEIFMKSLKTLVLSGCLKLRKLPRIVGSMECLRELLLDETDIKK
LPLSIELLSKLVLLNLKDCRNLETLPITVSSLKCLRTLKLSGCSKIVKFPETVISVEDLS
ELFLDGTSITEVPSSIELLTKLQWLNLNDCRSLVRLPSSINGLKSLKTLNLSGCFKLDNV
PETLGQVESLEKLDISFTARRQPPSSIFLMKNLKELSCRGCKGSPSSASRFLRFPVNLMR
WSSDPVALSLPSSLSGLCSLTKLDISYCDLGEGAIPSSIGDLCSLEWLLLSGNSFVSLPA
SIYRLSNLRRIELEECKMLQNLPRLPASIRWISLDGCVSLETISDVLNLNEHQLPDFHLH
CVDCLKLAGNYDLALSLLKEYIKNSEDPIRYFSIVVPGSEIPEWFEYQNNEGASITISTP
PKTYKNSKLVGYAMCCVFHVPKYSLPFYIRPLPYPVHYLCAMPTDGYGYGISFGKQFGQA
VSDHLWLYYLNREEVWRYYHNIYKVKFDSPSGLELKSLNDDLDRAEAGGSCCGDDVGSTT
SSERSFLKRSLEEYVGAAEASGSGCCNDEEEPQPKRFRQLE
>KAH9782142.1
MASTSFQNVSHGEYDAFLSFRGEDTRKMFIGHLYTALNNKGIYVFMDDKQLEKGGSISPN
LLKAIEESRISIIVLSKNYASSTWCLDELLKIVECKNREDQIFPIFYEVEPTVVRKQTAS
FEEAFAKHDEFFRDNIEKVQKWRHALKVVANISGWELKDRNESEFIEEIVNVISSKIRSE
PEILKELVGMESRLEKLRFLMGTGSNDVRTIGIWGMGGLGKTTLARVVYDLMSHEFDGSS
FLADVREKFEKEGSEISLQKQLLSDLLKLSDYSIQNVYDGINIIGSRLQRKKVLLIIDDV
ADVEQLQRLVGRRDWFGPGSRILITTRDRQLLVAHEVDEEHILDLDVLNNDEALQLFSMK
AFKSHQPMGEYVELSKRVLEYAGGLPLALKVLGSFLIGRSADLWRSALERLKKDPSNKIM
SILQISFEGLQDSEKKIFLDVACFFKWKNRDYVTKILEGCRFSPVIGIEVLIEKSLLTVD
DDNILHMHDLLRELGQLIVTRQSPEEPGKRSRLWKKEEVRQGGEVVEGIIVNAYFPEDEV
YLSASAKAFSQMTNLRLLKISNVQLLDWHRYPLKSLPSNLQLDNIVEFKMCYSRIEELWK
GFKPLNMLRVMELSHSENLIKTPDFTEVPNLEELDVEGCTRLREIHQSLLRHNKLILLNL
KGCTSLTTLPGEIFMKSLKTLVLSGCLKLRKLPRIVGSMECLRELLLDETDIKKLPLSIE
LLSKLVLLNLKDCRNLETLPITVSSLKCLRTLKLSGCSKIVKFPETVISVEDLSELFLDG
TSITEVPSSIELLTKLQWLNLNDCRSLVRLPSSINGLKSLKTLNLSGCFKLDNVPETLGQ
VESLEKLDISFTARRQPPSSIFLMKNLKELSCRGCKGSPSSASRFLRFPVNLMRWSSDPV
ALSLPSSLSGLCSLTKLDISYCDLGEGAIPSSIGDLCSLEWLLLSGNSFVSLPASIYRLS
NLRRIELEECKMLQNLPRLPASIRWISLDGCVSLETISDVLNLNEHQLPDFHLHCVDCLK
LAGNYDLALSLLKEYIKNSEDPIRYFSIVVPGSEIPEWFEYQNNEGASITISTPPKTYKN
SKLVGYAMCCVFHVPKYSLPFYIRPLPYPVHYLCAMPTDGYGYGISFGKQFGQAVSDHLW
LYYLNREEVWRYYHNIYKVKFDSPSGLELKSLNDDLDRAEAGGSCCGDDVGSTTSSERSF
LKRSLEEYVGAAEASGSGCCNDEEEPQPKRFRQLE
>KAH9782143.1
MFIGHLYTALNNKGIYVFMDDKQLEKGGSISPNLLKAIEESRISIIVLSKNYASSTWCLD
ELLKIVECKNREDQIFPIFYEVEPTVVRKQTASFEEAFAKHDEFFRDNIEKVQKWRHALK
VVANISGWELKDRNESEFIEEIVNVISSKIRSEPEILKELVGMESRLEKLRFLMGTGSND
VRTIGIWGMGGLGKTTLARVVYDLMSHEFDGSSFLADVREKFEKEGSEISLQKQLLSDLL
KLSDYSIQNVYDGINIIGSRLQRKKVLLIIDDVADVEQLQRLVGRRDWFGPGSRILITTR
DRQLLVAHEVDEEHILDLDVLNNDEALQLFSMKAFKSHQPMGEYVELSKRVLEYAGGLPL
ALKVLGSFLIGRSADLWRSALERLKKDPSNKIMSILQISFEGLQDSEKKIFLDVACFFKW
KNRDYVTKILEGCRFSPVIGIEVLIEKSLLTVDDDNILHMHDLLRELGQLIVTRQSPEEP
GKRSRLWKKEEVRQGGEVVEGIIVNAYFPEDEVYLSASAKAFSQMTNLRLLKISNVQLLD
WHRYPLKSLPSNLQLDNIVEFKMCYSRIEELWKGFKPLNMLRVMELSHSENLIKTPDFTE
VPNLEELDVEGCTRLREIHQSLLRHNKLILLNLKGCTSLTTLPGEIFMKSLKTLVLSGCL
KLRKLPRIVGSMECLRELLLDETDIKKLPLSIELLSKLVLLNLKDCRNLETLPITVSSLK
CLRTLKLSGCSKIVKFPETVISVEDLSELFLDGTSITEVPSSIELLTKLQWLNLNDCRSL
VRLPSSINGLKSLKTLNLSGCFKLDNVPETLGQVESLEKLDISFTARRQPPSSIFLMKNL
KELSCRGCKGSPSSASRFLRFPVNLMRWSSDPVALSLPSSLSGLCSLTKLDISYCDLGEG
AIPSSIGDLCSLEWLLLSGNSFVSLPASIYRLSNLRRIELEECKMLQNLPRLPASIRWIS
LDGCVSLETISDVLNLNEHQLPDFHLHCVDCLKLAGNYDLALSLLKEYIKNSEDPIRYFS
IVVPGSEIPEWFEYQNNEGASITISTPPKTYKNSKLVGYAMCCVFHVPKYSLPFYIRPLP
YPVHYLCAMPTDGLNDDLDRAEAGGSCCGDDVGSTTSSERSFLKRSLEEYVGAAEASGSG
CCNDEEEPQPKRFRQLE
>KAH9782144.1
MFIGHLYTALNNKGIYVFMDDKQLEKGGSISPNLLKAIEESRISIIVLSKNYASSTWCLD
ELLKIVECKNREDQIFPIFYEVEPTVVRKQTASFEEAFAKHDEFFRDNIEKVQKWRHALK
VVANISGWELKDRNESEFIEEIVNVISSKIRSEPEILKELVGMESRLEKLRFLMGTGSND
VRTIGIWGMGGLGKTTLARVVYDLMSHEFDGSSFLADVREKFEKEGSEISLQKQLLSDLL
KLSDYSIQNVYDGINIIGSRLQRKKVLLIIDDVADVEQLQRLVGRRDWFGPGSRILITTR
DRQLLVAHEVDEEHILDLDVLNNDEALQLFSMKAFKSHQPMGEYVELSKRVLEYAGGLPL
ALKVLGSFLIGRSADLWRSALERLKKDPSNKIMSILQISFEGLQDSEKKIFLDVACFFKW
KNRDYVTKILEGCRFSPVIGIEVLIEKSLLTVDDDNILHMHDLLRELGQLIVTRQSPEEP
GKRSRLWKKEEVRQGGEVVEGIIVNAYFPEDEVYLSASAKAFSQMTNLRLLKISNVQLLD
WHRYPLKSLPSNLQLDNIVEFKMCYSRIEELWKGFKPLNMLRVMELSHSENLIKTPDFTE
VPNLEELDVEGCTRLREIHQSLLRHNKLILLNLKGCTSLTTLPGEIFMKSLKTLVLSGCL
KLRKLPRIVGSMECLRELLLDETDIKKLPLSIELLSKLVLLNLKDCRNLETLPITVSSLK
CLRTLKLSGCSKIVKFPETVISVEDLSELFLDGTSITEVPSSIELLTKLQWLNLNDCRSL
VRLPSSINGLKSLKTLNLSGCFKLDNVPETLGQVESLEKLDISFTARRQPPSSIFLMKNL
KELSCRGCKGSPSSASRFLRFPVNLMRWSSDPVALSLPSSLSGLCSLTKLDISYCDLGEG
AIPSSIGDLCSLEWLLLSGNSFVSLPASIYRLSNLRRIELEECKMLQNLPRLPASIRWIS
LDGCVSLETISDVLNLNEHQLPDFHLHCVDCLKLAGNYDLALSLLKEYIKNSEDPIRYFS
IVVPGSEIPEWFEYQNNEGASITISTPPKTYKNSKLVGYAMCCVFHVPKYSLPFYIRPLP
YPVHYLCAMPTDGEEVWRYYHNIYKVKFDSPSGLELKSLNDDLDRAEAGGSCCGDDVGST
TSSERSFLKRSLEEYVGAAEASGSGCCNDEEEPQPKRFRQLE
>KAH9782145.1
MASTSFQNVSHGEYDAFLSFRGEDTRKMFIGHLYTALNNKGIYVFMDDKQLEKGGSISPN
LLKAIEESRISIIVLSKNYASSTWCLDELLKIVECKNREDQIFPIFYEVEPTVVRKQTAS
FEEAFAKHDEFFRDNIEKVQKWRHALKVVANISGWELKDRNESEFIEEIVNVISSKIRSE
PEILKELVGMESRLEKLRFLMGTGSNDVRTIGIWGMGGLGKTTLARVVYDLMSHEFDGSS
FLADVREKFEKEGSEISLQKQLLSDLLKLSDYSIQNVYDGINIIGSRLQRKKVLLIIDDV
ADVEQLQRLVGRRDWFGPGSRILITTRDRQLLVAHEVDEEHILDLDVLNNDEALQLFSMK
AFKSHQPMGEYVELSKRVLEYAGGLPLALKVLGSFLIGRSADLWRSALERLKKDPSNKIM
SILQISFEGLQDSEKKIFLDVACFFKWKNRDYVTKILEGCRFSPVIGIEVLIEKSLLTVD
DDNILHMHDLLRELGQLIVTRQSPEEPGKRSRLWKKEEVRQVLIENTGGEVVEGIIVNAY
FPEDEVYLSASAKAFSQMTNLRLLKISNVQLLDWHRYPLKSLPSNLQLDNIVEFKMCYSR
IEELWKGFKPLNMLRVMELSHSENLIKTPDFTEVPNLEELDVEGCTRLREIHQSLLRHNK
LILLNLKGCTSLTTLPGEIFMKSLKTLVLSGCLKLRKLPRIVGSMECLRELLLDETDIKK
LPLSIELLSKLVLLNLKDCRNLETLPITVSSLKCLRTLKLSGCSKIVKFPETVISVEDLS
ELFLDGTSITEVPSSIELLTKLQWLNLNDCRSLVRLPSSINGLKSLKTLNLSGCFKLDNV
PETLGQVESLEKLDISFTARRQPPSSIFLMKNLKELSCRGCKGSPSSASRFLRFPVNLMR
WSSDPVALSLPSSLSGLCSLTKLDISYCDLGEGAIPSSIGDLCSLEWLLLSGNSFVSLPA
SIYRLSNLRRIELEECKMLQNLPRLPASIRWISLDGCVSLETISDVLNLNEHQLPDFHLH
CVDCLKLAGNYDLALSLLKEYIKNSEDPIRYFSIVVPGSEIPEWFEYQNNEGASITISTP
PKTYKNSKLVGYAMCCVFHVPKYSLPFYIRPLPYPVHYLCAMPTDGEEVWRYYHNIYKVK
FDSPSGLELKSLNDDLDRAEAGGSCCGDDVGSTTSSERSFLKRSLEEYVGAAEASGSGCC
NDEEEPQPKRFRQLE
>KAH9782146.1
MASTSFQNVSHGEYDAFLSFRGEDTRKMFIGHLYTALNNKGIYVFMDDKQLEKGGSISPN
LLKAIEESRISIIVLSKNYASSTWCLDELLKIVECKNREDQIFPIFYEVEPTVVRKQTAS
FEEAFAKHDEFFRDNIEKVQKWRHALKVVANISGWELKDRNESEFIEEIVNVISSKIRSE
PEILKELVGMESRLEKLRFLMGTGSNDVRTIGIWGMGGLGKTTLARVVYDLMSHEFDGSS
FLADVREKFEKEGSEISLQKQLLSDLLKLSDYSIQNVYDGINIIGSRLQRKKVLLIIDDV
ADVEQLQRLVGRRDWFGPGSRILITTRDRQLLVAHEVDEEHILDLDVLNNDEALQLFSMK
AFKSHQPMGEYVELSKRVLEYAGGLPLALKVLGSFLIGRSADLWRSALERLKKDPSNKIM
SILQISFEGLQDSEKKIFLDVACFFKWKNRDYVTKILEGCRFSPVIGIEVLIEKSLLTVD
DDNILHMHDLLRELGQLIVTRQSPEEPGKRSRLWKKEEVRQVLIENTGGEVVEGIIVNAY
FPEDEVYLSASAKAFSQMTNLRLLKISNVQLLDWHRYPLKSLPSNLQLDNIVEFKMCYSR
IEELWKGFKPLNMLRVMELSHSENLIKTPDFTEVPNLEELDVEGCTRLREIHQSLLRHNK
LILLNLKGCTSLTTLPGEIFMKSLKTLVLSGCLKLRKLPRIVGSMECLRELLLDETDIKK
LPLSIELLSKLVLLNLKDCRNLETLPITVSSLKCLRTLKLSGCSKIVKFPETVISVEDLS
ELFLDGTSITEVPSSIELLTKLQWLNLNDCRSLVRLPSSINGLKSLKTLNLSGCFKLDNV
PETLGQVESLEKLDISFTARRQPPSSIFLMKNLKELSCRGCKGSPSSASRFLRFPVNLMR
WSSDPVALSLPSSLSGLCSLTKLDISYCDLGEGAIPSSIGDLCSLEWLLLSGNSFVSLPA
SIYRLSNLRRIELEECKMLQNLPRLPASIRWISLDGCVSLETISDVLNLNEHQLPDFHLH
CVDCLKLAGNYDLALSLLKEYIKNSEDPIRYFSIVVPGSEIPEWFEYQNNEGASITISTP
PKTYKNSKLVGYAMCCVFHVPKYSLPFYIRPLPYPVHYLCAMPTDGLNDDLDRAEAGGSC
CGDDVGSTTSSERSFLKRSLEEYVGAAEASGSGCCNDEEEPQPKRFRQLE
>KAH9782149.1
MASTSFQNVSHGEYDAFLSFRGEDTRKGFIGHLYNAFNNKGLYVFRDDKQLEKGGSISPN
LLKAIEESRISIIVLSKNYASSTWCLDELLKIVECKNREDQIFPIFYEVEPTVVRKQTTS
FGEAFAKHEEFFRDNIEKVQKWRHALKVVANISGWELKDSNESEFIEEIVNVISSKLRSE
LEILKELVGMESRLEKLRFLMGTGSNDVRTIGIWGMGGLGKTTLARVVYDLMSHEFDGSS
FLADVREKFEKDGSEISLQKQLLSDLLKLSDYSIQNVYDGINIIGSRLQRKKVLLIIDDV
ADVEQLQRLVGRRDWFGPGSKILITTRDRQLLVAHEVDEEHILDLDVLNNDEALQLFSMK
AFKSHQPMGEYVELSKRVLEYAGGLPLALKVLGSFLIGRSADLWRSALERLKKDPSNKIM
SILQISFEGLQDSEKKIFLDVACFFKWKNRDYVTKILEGCGFSPVIGIEVLIEKSLLTVD
GHNILHMHDLLQELGQLIVTRQSPEEPGKRSRLWKKEEVRQVLIENTGGEVVEGIIVNAD
FPENEVYLSASAKAFSQMTNLRLLKISNVQLPRGLEYLSNRLRLLDWRRYPLKSLPSNLQ
LDEIVEFKMCYSRIEELWKGFKPLNMLKFIKLSHSENLIKTPDFTEVPNLEEFDLEGCTR
LREIHQSLLRHNKLILLNLKGCTSLTTLPGEIFMESLKTLVLSGCSKLKKFPDIVMRSMG
DLTELFLDGTSIAEYKWFENVPETLGQVESLEKLDISGTAIRQPPSSIFLMKNLKGLSCR
GCKGSPSSASWFLRFPINLMRWSSDPVALSLPSSLSGLCSLTKLDISYCDLGEGAIPSSI
GDLCSLEELHLSGNSFVSLPASIYRLSSLLYIILEDCKMLQNLPRLPASIHLILLDGCVS
LETLSNVLNLNEHQLRYLHLRCADCLKLAGNYDLALSLLKEYIKNFENMSLSDKYIKQGP
RRDFYIIVPGSEIPEWFEYQNNEGSSITISTPPKTYKNSKLVGYAIFRKQFGQAMSDNLF
LCYKNSERISKVEFSSLSGLELKRCGLHPIYVHEGDKFNQTIGPVWRLNEFWINILNDDL
DRAEGSGSCCGDDAGSTTSSEQSFLKRSLEGYVGAAEASGSGCCNDDEEPQPKRFRQLE
>KAH9782150.1
MASTSFQNVSHGEYDAFLSFRGEDTRKGFIGHLYNAFNNKGLYVFRDDKQLEKGGSISPN
LLKAIEESRISIIVLSKNYASSTWCLDELLKIVECKNREDQIFPIFYEVEPTVVRKQTTS
FGEAFAKHEEFFRDNIEKVQKWRHALKVVANISGWELKDSNESEFIEEIVNVISSKLRSE
LEILKELVGMESRLEKLRFLMGTGSNDVRTIGIWGMGGLGKTTLARVVYDLMSHEFDGSS
FLADVREKFEKDGSEISLQKQLLSDLLKLSDYSIQNVYDGINIIGSRLQRKKVLLIIDDV
ADVEQLQRLVGRRDWFGPGSKILITTRDRQLLVAHEVDEEHILDLDVLNNDEALQLFSMK
AFKSHQPMGEYVELSKRVLEYAGGLPLALKVLGSFLIGRSADLWRSALERLKKDPSNKIM
SILQISFEGLQDSEKKIFLDVACFFKWKNRDYVTKILEGCGFSPVIGIEVLIEKSLLTVD
GHNILHMHDLLQELGQLIVTRQSPEEPGKRSRLWKKEEVRQVLIENTGGEVVEGIIVNAD
FPENEVYLSASAKAFSQMTNLRLLKISNVQLPRGLEYLSNRLRLLDWRRYPLKSLPSNLQ
LDEIVEFKMCYSRIEELWKGFKPLNMLKFIKLSHSENLIKTPDFTEVPNLEEFDLEGCTR
LREIHQSLLRHNKLILLNLKGCTSLTTLPGEIFMESLKTLVLSGCSKLKKFPDIVMRSMG
DLTELFLDGTSIAEVPSSIELLTRLELLNLNDCRSLVRLPSSINGSPSSASWFLRFPINL
MRWSSDPVALSLPSSLSGLCSLTKLDISYCDLGEGAIPSSIGDLCSLEELHLSGNSFVSL
PASIYRLSSLLYIILEDCKMLQNLPRLPASIHLILLDGCVSLETLSNVLNLNEHQLRYLH
LRCADCLKLAGNYDLALSLLKEYIKNFENMSLSDKYIKQGPRRDFYIIVPGSEIPEWFEY
QNNEGSSITISTPPKTYKNSKLVGYAIFRKQFGQAMSDNLFLCYKNSERISKVEFSSLSG
LELKRCGLHPIYVHEGDKFNQTIGPVWRLNEFWINILNDDLDRAEGSGSCCGDDAGSTTS
SEQSFLKRSLEGYVGAAEASGSGCCNDDEEPQPKRFRQLE
>KAH9782151.1
MASTSFQNVSHGEYDAFLSFRGEDTRKGFIGHLYNAFNNKGLYVFRDDKQLEKGGSISPN
LLKAIEESRISIIVLSKNYASSTWCLDELLKIVECKNREDQIFPIFYEVEPTVVRKQTTS
FGEAFAKHEEFFRDNIEKVQKWRHALKVVANISGWELKDSNESEFIEEIVNVISSKLRSE
LEILKELVGMESRLEKLRFLMGTGSNDVRTIGIWGMGGLGKTTLARVVYDLMSHEFDGSS
FLADVREKFEKDGSEISLQKQLLSDLLKLSDYSIQNVYDGINIIGSRLQRKKVLLIIDDV
ADVEQLQRLVGRRDWFGPGSKILITTRDRQLLVAHEVDEEHILDLDVLNNDEALQLFSMK
AFKSHQPMGEYVELSKRVLEYAGGLPLALKVLGSFLIGRSADLWRSALERLKKDPSNKIM
SILQISFEGLQDSEKKIFLDVACFFKWKNRDYVTKILEGCGFSPVIGIEVLIEKSLLTVD
GHNILHMHDLLQELGQLIVTRQSPEEPGKRSRLWKKEEVRQVLIENTGGEVVEGIIVNAD
FPENEVYLSASAKAFSQMTNLRLLKISNVQLPRGLEYLSNRLRLLDWRRYPLKSLPSNLQ
LDEIVEFKMCYSRIEELWKGFKPLNMLKFIKLSHSENLIKTPDFTEVPNLEEFDLEGCTR
LREIHQSLLRHNKLILLNLKGCTSLTTLPESLEKLDISGTAIRQPPSSIFLMKNLKGLSC
RGCKGSPSSASWFLRFPINLMRWSSDPVALSLPSSLSGLCSLTKLDISYCDLGEGAIPSS
IGDLCSLEELHLSGNSFVSLPASIYRLSSLLYIILEDCKMLQNLPRLPASIHLILLDGCV
SLETLSNVLNLNEHQLRYLHLRCADCLKLAGNYDLALSLLKEYIKNFENMSLSDKYIKQG
PRRDFYIIVPGSEIPEWFEYQNNEGSSITISTPPKTYKNSKLVGYAIFRKQFGQAMSDNL
FLCYKNSERISKVEFSSLSGLELKRCGLHPIYVHEGDKFNQTIGPVWRLNEFWINILNDD
LDRAEGSGSCCGDDAGSTTSSEQSFLKRSLEGYVGAAEASGSGCCNDDEEPQPKRFRQLE
>KAH9782152.1
MASTSFQNVSHGEYDAFLSFRGEDTRKGFIGHLYNAFNNKGLYVFRDDKQLEKGGSISPN
LLKAIEESRISIIVLSKNYASSTWCLDELLKIVECKNREDQIFPIFYEVEPTVVRKQTTS
FGEAFAKHEEFFRDNIEKVQKWRHALKVVANISGWELKDSNESEFIEEIVNVISSKLRSE
LEILKELVGMESRLEKLRFLMGTGSNDVRTIGIWGMGGLGKTTLARVVYDLMSHEFDGSS
FLADVREKFEKDGSEISLQKQLLSDLLKLSDYSIQNVYDGINIIGSRLQRKKVLLIIDDV
ADVEQLQRLVGRRDWFGPGSKILITTRDRQLLVAHEVDEEHILDLDVLNNDEALQLFSMK
AFKSHQPMGEYVELSKRVLEYAGGLPLALKVLGSFLIGRSADLWRSALERLKKDPSNKIM
SILQISFEGLQDSEKKIFLDVACFFKWKNRDYVTKILEGCGFSPVIGIEVLIEKSLLTVD
GHNILHMHDLLQELGQLIVTRQSPEEPGKRSRLWKKEEVRQGGEVVEGIIVNADFPENEV
YLSASAKAFSQMTNLRLLKISNVQLPRGLEYLSNRLRLLDWRRYPLKSLPSNLQLDEIVE
FKMCYSRIEELWKGFKPLNMLKFIKLSHSENLIKTPDFTEVPNLEEFDLEGCTRLREIHQ
SLLRHNKLILLNLKGCTSLTTLPESLEKLDISGTAIRQPPSSIFLMKNLKGLSCRGCKGS
PSSASWFLRFPINLMRWSSDPVALSLPSSLSGLCSLTKLDISYCDLGEGAIPSSIGDLCS
LEELHLSGNSFVSLPASIYRLSSLLYIILEDCKMLQNLPRLPASIHLILLDGCVSLETLS
NVLNLNEHQLRYLHLRCADCLKLAGNYDLALSLLKEYIKNFENMSLSDKYIKQGPRRDFY
IIVPGSEIPEWFEYQNNEGSSITISTPPKTYKNSKLVGYAIFRKQFGQAMSDNLFLCYKN
SERISKVEFSSLSGLELKRCGLHPIYVHEGDKFNQTIGPVWRLNEFWINILNDDLDRAEG
SGSCCGDDAGSTTSSEQSFLKRSLEGYVGAAEASGSGCCNDDEEPQPKRFRQLE
>KAH9782153.1
MASTSFQNVSHGEYDAFLSFRGEDTRKGFIGHLYNAFNNKGLYVFRDDKQLEKGGSISPN
LLKAIEESRISIIVLSKNYASSTWCLDELLKIVECKNREDQIFPIFYEVEPTVVRKQTTS
FGEAFAKHEEFFRDNIEKVQKWRHALKVVANISGWELKDSNESEFIEEIVNVISSKLRSE
LEILKELVGMESRLEKLRFLMGTGSNDVRTIGIWGMGGLGKTTLARVVYDLMSHEFDGSS
FLADVREKFEKDGSEISLQKQLLSDLLKLSDYSIQNVYDGINIIGSRLQRKKVLLIIDDV
ADVEQLQRLVGRRDWFGPGSKILITTRDRQLLVAHEVDEEHILDLDVLNNDEALQLFSMK
AFKSHQPMGEYVELSKRVLEYAGGLPLALKVLGSFLIGRSADLWRSALERLKKDPSNKIM
SILQISFEGLQDSEKKIFLDVACFFKWKNRDYVTKILEGCGFSPVIGIEVLIEKSLLTVD
GHNILHMHDLLQELGQLIVTRQSPEEPGKRSRLWKKEEVRQVLIENTGGEVVEGIIVNAD
FPENEVYLSASAKAFSQMTNLRLLKISNVQLPRGLEYLSNRLRLLDWRRYPLKSLPSNLQ
LDEIVEFKMCYSRIEELWKGFKPLNMLKFIKLSHSENLIKTPDFTEVPNLEEFDLEGCTR
LREIHQSLLRHNKLILLNLKGCTSLTTLPGSPSSASWFLRFPINLMRWSSDPVALSLPSS
LSGLCSLTKLDISYCDLGEGAIPSSIGDLCSLEELHLSGNSFVSLPASIYRLSSLLYIIL
EDCKMLQNLPRLPASIHLILLDGCVSLETLSNVLNLNEHQLRYLHLRCADCLKLAGNYDL
ALSLLKEYIKNFENMSLSDKYIKQGPRRDFYIIVPGSEIPEWFEYQNNEGSSITISTPPK
TYKNSKLVGYAIFRKQFGQAMSDNLFLCYKNSERISKVEFSSLSGLELKRCGLHPIYVHE
GDKFNQTIGPVWRLNEFWINILNDDLDRAEGSGSCCGDDAGSTTSSEQSFLKRSLEGYVG
AAEASGSGCCNDDEEPQPKRFRQLE
>KAH9782155.1
MASTSFQNVSHGEYDAFLSFRGEDTRKRFIGHLYTALNNKGIYVFMDDKQLEKGGSISPN
LLKAIEESRISIIVLSKNYASSTWCLDELLKIVECKNREDQIFPIFYEVEPTVVRKQTAS
FGEAFAKHEEFFRDNIEKVQKWRHALKVVANILGWELKDRNESEFIEEIVNVISSKIRSE
PEILKELVGMESRLEKLRFLMGTGSNDVRTIGIWGMGGLGKTTLARVVYDLMSHEFDGSS
FLADVREKFEKEGSEISLQKQLLSDLLKLSDYSIQNVYDGINIIGSRLQRKKVLLIIDDV
ADVEQLQRLVGRRDWFGSGSRILITTRDRQLLVAHEVDEEHILDLDVLNNDEALQLFSMK
AFKSHQPMGEYVELTKRVLEYAGGLPLALKVLGSFLIGRSADLWRSALERLKKDPSNKIM
SILQISFEGLQDSEKKIFLDVACFFKWKNRDYVTKILEGCRFSPVIGIEVLIEKSLLTVD
GRNILHMHDLLQELGQLIVTRQSPEEPGKRSRLWKKEEVRQVLIENTGGEVVEGIIVNAY
FPEDEVYLSASAKAFSQMTNLRLLKISNVQLPEGLEYLSNRLRLLDWHRYPLKSLPSNLQ
LDKIVEFKMCYSRIEELWKGFKPLNMLRVMELSHSENLIKTPDFTEVPNLEELDVEGCTR
LREIHQSLLRHNKLILLNLKGCTSLTTLPGEIFMKSLQTLVLSGCLNLRKFPRIVGSMEC
LRELLLDETDIKKLPLSIELLSKLVLLNLKDCRNLETLPITVSSLKCLRTLKLSGCSKIV
KFPETVISVEDLSELFLDGTSITEVPSSIELLTKLQWLNLNDCRSLVRLPSSINGLKSLK
TLNLSGCFKLENVPKTLGQVESLEKLDISFTARRQPPSSIFLMKNLKELSCRGCKGSPSS
ASRFLRFPVNLMRWSSDPVALSLPSSLSGLCSLTKLDISYCDLGEGAIPSSIGDLCSLER
LLLSGNSFVSLPASIYRLSNLRRIELEECKMLQNLPRLPASLQSISLDGCVSLETISDVL
NLNEHQLPDFHLHCVDCLKLAGNYDLALSLLKEYIKNSENMSLSDKYIKQGPWRYLSIVV
PGSEIPEWFEYQNNEGSSITISTPPKTYKNNKLVGYAMCCVFHVPKYSLPFYIRPLPYPV
HYLCGRPTDGYGYGISFGKQFGQAVSNHLWLYYLNREELWRYYHNICKVKFDSPSGLELK
RCGLHPIYVHEGDKFNQTRDPVWNLNEFGHDCLGSTSFTRSLNDDLDRAEAGGSCCGDDV
GSTTSSERSFLKRSLEEYVGAAEASGSGCCNDDEEPQPKRFRQLE
>KAH9782156.1
MASTSFQNVSHGEYDAFLSFRGEDTRKRFIGHLYTALNNKGIYVFMDDKQLEKGGSISPN
LLKAIEESRISIIVLSKNYASSTWCLDELLKIVECKNREDQIFPIFYEVEPTVVRKQTAS
FGEAFAKHEEFFRDNIEKVQKWRHALKVVANILGWELKDRNESEFIEEIVNVISSKIRSE
PEILKELVGMESRLEKLRFLMGTGSNDVRTIGIWGMGGLGKTTLARVVYDLMSHEFDGSS
FLADVREKFEKEGSEISLQKQLLSDLLKLSDYSIQNVYDGINIIGSRLQRKKVLLIIDDV
ADVEQLQRLVGRRDWFGSGSRILITTRDRQLLVAHEVDEEHILDLDVLNNDEALQLFSMK
AFKSHQPMGEYVELTKRVLEYAGGLPLALKVLGSFLIGRSADLWRSALERLKKDPSNKIM
SILQISFEGLQDSEKKIFLDVACFFKWKNRDYVTKILEGCRFSPVIGIEVLIEKSLLTVD
GRNILHMHDLLQELGQLIVTRQSPEEPGKRSRLWKKEEVRQGGEVVEGIIVNAYFPEDEV
YLSASAKAFSQMTNLRLLKISNVQLPEGLEYLSNRLRLLDWHRYPLKSLPSNLQLDKIVE
FKMCYSRIEELWKGFKPLNMLRVMELSHSENLIKTPDFTEVPNLEELDVEGCTRLREIHQ
SLLRHNKLILLNLKGCTSLTTLPGEIFMKSLQTLVLSGCLNLRKFPRIVGSMECLRELLL
DETDIKKLPLSIELLSKLVLLNLKDCRNLETLPITVSSLKCLRTLKLSGCSKIVKFPETV
ISVEDLSELFLDGTSITEVPSSIELLTKLQWLNLNDCRSLVRLPSSINGLKSLKTLNLSG
CFKLENVPKTLGQVESLEKLDISFTARRQPPSSIFLMKNLKELSCRGCKGSPSSASRFLR
FPVNLMRWSSDPVALSLPSSLSGLCSLTKLDISYCDLGEGAIPSSIGDLCSLERLLLSGN
SFVSLPASIYRLSNLRRIELEECKMLQNLPRLPASLQSISLDGCVSLETISDVLNLNEHQ
LPDFHLHCVDCLKLAGNYDLALSLLKEYIKNSENMSLSDKYIKQGPWRYLSIVVPGSEIP
EWFEYQNNEGSSITISTPPKTYKNNKLVGYAMCCVFHVPKYSLPFYIRPLPYPVHYLCGR
PTDGYGYGISFGKQFGQAVSNHLWLYYLNREELWRYYHNICKVKFDSPSGLELKRCGLHP
IYVHEGDKFNQTRDPVWNLNEFGHDCLGSTSFTRSLNDDLDRAEAGGSCCGDDVGSTTSS
ERSFLKRSLEEYVGAAEASGSGCCNDDEEPQPKRFRQLE
>KAH9782168.1
MASTSFQNVSHEEYDAFLSFRGEDTRKRFIGHLYTALNNKGIYVFRDDKQLEKGGSISPN
LLKAIEESRISIIVLSKNYASSTWCLDELLKIVECKNREDQIFPIFYEVEPTVVRKQTAS
FGEAFAKHEEFFRDNIEKVQKWRHALKVVANISGWELKDRNESEFIEEIVNVISSKIRSE
PEILKELVGMESRLEKLRFLMGTGSNDVRMIGIWGMGGLGKTTLARVVYDLMSHEFDGSS
FLADVREKFEKEGSEISLQKQLLSDLLKLSDYSIQNVYDGINIIGSRLQPKKVLLIIDDV
ADVEQLQRLVGRRDWFGPGSKILITTRDRQLLVAHEVDEEHILDLDVLNNDEALQLFSMK
AFKSHQPMGEYVELSKRVLEYAGGLPLALKVLGSFLIGRSADLWRSALERLKKDPSNKIM
SILQISFEGLQDSEKKIFLDVACFFKRKTRDYVTKILDGCGFSPVIGIEVLIERSLLTVD
GGNRLGMHDLLQELGQLIVMRQSPEEPGNRSRLWKKEEVRQVLIENTGGKVVEGIIVNAN
FLQDEVYLSASAKAFSQMTNIRLLKISNVQLPEGLEYLSNRLQLLDWHQYPLKSLPSNLQ
LDKIVEFKMCYSRIEELWKGFKPLNMLRVLKLSHSENLIKTPDFTKVPNLEVLDLEGCKR
LREIHQSLLRHNKLILLNLKGCTSLTTLPGEIFMESLKTLVLSGCSKLKEFPDIVGGMEC
LQELRLDGTDIKELPVSIELMSGLVSLNLKDCRNLASLPITIGSLECLQTLVLSGCSKIV
KFPETVISVVDLSELFLDGTSITEVPSSIELLTKLRLLNLNDCRSLVRLPSSINGLKSLK
TLNLSGCFKLENVPETVGQIESLEQLDISGTAIRQPPSSIFLMKNLKELSFSGCKGSPSS
TSWFLGFPMNLMRRSSDPVALSLPSSLSSLCSLTKLDISYCDLGEGAIPSSIGDLCSLKQ
LYLRGNNFFTLPASIYRLSSLLYILLEDCKMLQNLPRLPASLHFISLDRCVSLETFSDVL
NLNEHRLPYLALRCVDCLKLAGNYDLALSLLKEYIKNSENMSLSDKDMSDVSFLHCLSPV
AKIMPKNYALVWLSNIYIYFGGLQRRKRWLSIVVPGSEIPEWFEYQNNEGSSITISTPPK
TYKNSKLVGYAMCCVFHVPKYSLPYYIRSVPYPVHELSINSKPTTDGLFSIFFRKQFGQA
MSDHLSLYYQNRERISKVEFDSPSGLELKRCGVHPIYVHQGGKFNQTSDPVWNLNEFGHD
CSGSTSFTRGRNDDLDRAKASGSCCEDDAGSTTSSERRFLKRSLEGYVGAAEVSGSGCCN
DDEEPQPKRFRQLE
>KAH9782175.1
MESNGFNTANGQNGKDAYTIEKPDNFRLDSLKLPGSSMLSSSCEDDKQLEKGGSISPNLL
KAIEESRISIIVLSRNYASSTWCLDELVKIVEYKNREDQIFPIFYDVEPTAVRKQTTSFG
EAFTKHEEFFRDNIEKVQKWRHALKVVANISGWELKDSNESEFIEEIVNVISSKIRTESE
ILKELVGIESRLEKLKFLMGAGCNDVRMIGIWGMGGLGKTTLARVVYDLISHEFDGSSFL
ADVKEKYDKEGSVISLQKQLISDLLKLADNNIRNVYDGINMIGRRLRQKKVLLVIDDVAH
VEQLRRLAGKRDWFGPGSRIIITTRDEHLLKLHRVEEVFKLEALTYDEAFQLFCLKAFET
QKPREEYVHLSQLVVNYAGGLPLALKVLGSFLFGRPVDEWTSTLERLKREPENEILDILQ
ISFDGLKEAEKEIFLDVACFFKGEKRDYVSKILDSCGFEPVIGIGVLIEKSLLTICESDR
LWMHDLLLEMGRQIVRRQSPREPGKRSRLWEEADLCHVLSQNTGSEVVEGRILDDYYFLQ
DKVYLSASPKAFSKMTNLRLLKICGLQLPQGLEHFSNNLRLLDWHGYPWKSLPSNLQLDK
TVEFKMCLCSLTKLDLSDCGLGEGAIPSDIGNLLSLNELYLSKNKFVTLPASINSLLNLK
NLELEDCKRLQSLPQLPSSINVVTLNGCSSLVTLSGALKLGKSDHTMINCIDSLKLPGNN
SFAISMLREYLEAVSDPSHKFSIVVPGSEIPEWFMYQNEGSSITVTRPSYLYNMNKVVGY
AICCVFHVSKHSTGTYLWRSYSQVELHCSMDGSNVSHFIRSRGNFGHAGSDHLWLFYLSR
QECYNDKWHFESNHFKLSFIEEGLYGRGTDLNVKRYGFHPVYMHEVEELDQATKQWTHFT
SYNLYESPHDFVGSNMEVATTSKQSLADNAGTTEASGSGCCDEDEEPPPKRFRQFK
>KAH9782178.1
MASWSIQNVPHWPYDAFLSFRGADTRKSFISHLYAALNGKGIYVFKDDKELERGASISPG
LLKAIETSRISIIVFSQNYASSTWCLDELVKIVQCKNKNDHQQIVFPIFYDVEPTVVRKQ
TGSFREAFFKHEEFFRESLERVKKWRDALEEVANISGWELKEYRNESEFIWDIVKAISSK
IPVKSEALKKLVGIDSRLEELRSLMDEGPNDDVRMIGICGMGGLGKTTLARVVYDLISHE
FEGSSFLADIREKFEKEGSVISFQRQLLFQMLKLEDNTIWNVDDGINILGSRLQHKKVLL
VIDDVVDIKQLEYLAGKREWFGPGSRIIITSRDEHLLKTHGMDEVYKPNELNYLDALQLF
NMKAFKIQKPLEECVQLSEHVLQYAGGLPLALEVLGSFLNGRSVDQWRSTLERLQIDPPN
KIMSILQISFDGLRELEKKIFLDIACFFKWRTRDYVTKILEGCGFSPVIGIEVLIERSLL
TVDGGNTLGMHDLLQELGQQIVTRKSPEEPGNRSRLWKKEEVRQVLIENTGSEVVEGIMV
DDYFFRGNDVHLSAKAFSLMTNLRLLKISNVQLPEGLEYLSNRLRLLDWHRYPLKSLPSN
LQLDKIVEFKMCDSRIEELWKGFKQPLNMLRVMKLSHSENLIKTPDFTKVRNLEVLDLEG
CTRLREIHQSLLLHNKLILLNLKGCTSLTTLPGEIFMKSLQTLVLSGCLNLRKFPDIVGG
MECLQQLRLDGTSITEVPSSIELLTGLKLLNLNDCKNLSSLPVTIRSLKCLRTLELSGCS
KLKKFPQIVASMEDLSKLCLDGTSITEVPSSIELLTGLELLNLNDCKNLARLPNSINGLK
SLKTLNLSGCCKLENVPDTLGQVESLEELDISGTAIRRPPSSIFLMKNLKALSFRGCNGP
PSSASWYLHLPFNLTGKCSCPVALMLPSLSGLCSLTKLDLSDCPVALIFNGLLKLEELKL
EDCKRLQSLPQLPSNVNRVKVNGCSSLLTLLGAFRLRKSCYTIIDCIDSLKLLGKNGLAI
SMLREYLEVVLAPNYKFSIVVPGSEIPKWFMYQNEGSSITVTRPSYLYNMNKVVGYAICC
VFHVPKHSTGTYLWRSYPQLTLLCSMDGSNVSRFVRFRGKFGHAGSDHVWLFYLSRQQCC
HFHCPRWNFESNHFKLSFFDEREKDGLAGSGPVLKVKRCGFHPVYMHEVEELDQTTKQWT
RFTSYNLYESHHDFVRSHMEAATTSKRSLAENAGAAEASGSGCWDEDEEPLPKRFRQLK
>KAH9782179.1
MASWSIQNVPHWPYDAFLSFRGADTRKSFISHLYAALNGKGIYVFKDDKELERGASISPG
LLKAIETSRISIIVFSQNYASSTWCLDELVKIVQCKNKNDHQQIVFPIFYDVEPTVVRKQ
TGSFREAFFKHEEFFRESLERVKKWRDALEEVANISGWELKEYRNESEFIWDIVKAISSK
IPVKSEALKKLVGIDSRLEELRSLMDEGPNDDVRMIGICGMGGLGKTTLARVVYDLISHE
FEGSSFLADIREKFEKEGSVISFQRQLLFQMLKLEDNTIWNVDDGINILGSRLQHKKVLL
VIDDVVDIKQLEYLAGKREWFGPGSRIIITSRDEHLLKTHGMDEVYKPNELNYLDALQLF
NMKAFKIQKPLEECVQLSEHVLQYAGGLPLALEVLGSFLNGRSVDQWRSTLERLQIDPPN
KIMSILQISFDGLRELEKKIFLDIACFFKWRTRDYVTKILEGCGFSPVIGIEVLIERSLL
TVDGGNTLGMHDLLQELGQQIVTRKSPEEPGNRSRLWKKEEVRQVLIENTGSEVVEGIMV
DDYFFRGNDVHLSAKAFSLMTNLRLLKISNVQLPEGLEYLSNRLRLLDWHRYPLKSLPSN
LQLDKIVEFKMCDSRIEELWKGFKPLNMLRVMKLSHSENLIKTPDFTKVRNLEVLDLEGC
TRLREIHQSLLLHNKLILLNLKGCTSLTTLPGEIFMKSLQTLVLSGCLNLRKFPDIVGGM
ECLQQLRLDGTSITEVPSSIELLTGLKLLNLNDCKNLSSLPVTIRSLKCLRTLELSGCSK
LKKFPQIVASMEDLSKLCLDGTSITEVPSSIELLTGLELLNLNDCKNLARLPNSINGLKS
LKTLNLSGCCKLENVPDTLGQVESLEELDISGTAIRRPPSSIFLMKNLKALSFRGCNGPP
SSASWYLHLPFNLTGKCSCPVALMLPSLSGLCSLTKLDLSDCPVALMLPSLSGAFRLRKS
CYTIIDCIDSLKLLGKNGLAISMLREYLEVVLAPNYKFSIVVPGSEIPKWFMYQNEGSSI
TVTRPSYLYNMNKVVGYAICCVFHVPKHSTGTYLWRSYPQLTLLCSMDGSNVSRFVRFRG
KFGHAGSDHVWLFYLSRQQCCHFHCPRWNFESNHFKLSFFDEREKDGLAGSGPVLKVKRC
GFHPVYMHEVEELDQTTKQWTRFTSYNLYESHHDFVRSHMEAATTSKRSLAENAGAAEAS
GSGCWDEDEEPLPKRFRQLK
>KAH9782180.1
MASWSIQNVPHWPYDAFLSFRGADTRKSFISHLYAALNGKGIYVFKDDKELERGASISPG
LLKAIETSRISIIVFSQNYASSTWCLDELVKIVQCKNKNDHQQIVFPIFYDVEPTVVRKQ
TGSFREAFFKHEEFFRESLERVKKWRDALEEVANISGWELKEYRNESEFIWDIVKAISSK
IPVKSEALKKLVGIDSRLEELRSLMDEGPNDDVRMIGICGMGGLGKTTLARVVYDLISHE
FEGSSFLADIREKFEKEGSVISFQRQLLFQMLKLEDNTIWNVDDGINILGSRLQHKKVLL
VIDDVVDIKQLEYLAGKREWFGPGSRIIITSRDEHLLKTHGMDEVYKPNELNYLDALQLF
NMKAFKIQKPLEECVQLSEHVLQYAGGLPLALEVLGSFLNGRSVDQWRSTLERLQIDPPN
KIMSILQISFDGLRELEKKIFLDIACFFKWRTRDYVTKILEGCGFSPVIGIEVLIERSLL
TVDGGNTLGMHDLLQELGQQIVTRKSPEEPGNRSRLWKKEEVRQVLIENTGSEVVEGIMV
DDYFFRGNDVHLSAKAFSLMTNLRLLKISNVQLPEGLEYLSNRLRLLDWHRYPLKSLPSN
LQLDKIVEFKMCDSRIEELWKGFKQPLNMLRVMKLSHSENLIKTPDFTKVRNLEVLDLEG
CTRLREIHQSLLLHNKLILLNLKGCTSLTTLPGEIFMKSLQTLVLSGCLNLRKFPDIVGG
MECLQQLRLDGTSITEVPSSIELLTGLKLLNLNDCKNLSSLPVTIRSLKCLRTLELSGCS
KLKKFPQIVASMEDLSKLCLDGTSITEVPSSIELLTGLELLNLNDCKNLARLPNSINGLK
SLKTLNLSGCCKLENVPDTLGQVESLEELDISGTAIRRPPSSIFLMKNLKALSFRGCNGP
PSSASWYLHLPFNLTGKCSCPVALMLPSLSGLCSLTKLDLSDCPVALMLPSLSGAFRLRK
SCYTIIDCIDSLKLLGKNGLAISMLREYLEVVLAPNYKFSIVVPGSEIPKWFMYQNEGSS
ITVTRPSYLYNMNKVVGYAICCVFHVPKHSTGTYLWRSYPQLTLLCSMDGSNVSRFVRFR
GKFGHAGSDHVWLFYLSRQQCCHFHCPRWNFESNHFKLSFFDEREKDGLAGSGPVLKVKR
CGFHPVYMHEVEELDQTTKQWTRFTSYNLYESHHDFVRSHMEAATTSKRSLAENAGAAEA
SGSGCWDEDEEPLPKRFRQLK
>KAH9782189.1
MASSSIHNVPHWPYDAFLSFRGANTRKSFISHLYAALNGKGIYVFKDDKELERGASISPG
LLKAIEDSRISIIVFSQNYASSTWCLDELVKIVQCKNKNDHQQMIFPIFYDVEPTVVRKQ
TGSFREAFSKHEEAYRENLEKVKNWRDALKEVANISGWELKEYRNESEFIWDIVKAISSK
IPLKSETLKKLVGIDSRLEELRSLMNKGPNDDVRMIGICGMGGLGKTNLARVVYDLISHE
FEGSSFLADVREKFKNKGSVISFQRQLLVEILKLEKDSIWNVGDGINILGSRLQHKKVLL
VIDDVVDIKQLEYLAGKREWFGSGSRIIVTSRDEHLLKTYGMDEIYKPNELNYHDALQLF
NMKAFKIQKPLEECVQLSEGVHRYAGGLPLALEVLGSFLNGRSVDQWRSTLERLQIEPPN
KIMGILQISFDGLQELEKKIFLDIACFFKWKTRDYVSKILEGCGFSPVIGIEVLIEKSLL
TVHENNRLWMHDLIQEMGRQIVRRQSPEEPGKRSRLWKEADVHHVLSQNTGSEVVEGIMV
DDYFFRGNDVHLSAKAFSLMTNLRLLKIHNVQLPEGLEYLSNRLRLLDWHRYPLKSLPSN
LQLDKTVEFKMCYSRIEELWKGIKVRSIFFFVTNLYFSVNNC
>KAH9782201.1
MASSYRNNKKYDVFVSFRGEDTRDNFTSHLYSSLSRQNIQTFIDDQINRGDEISESLVNA
IEASAISVIVFSEGYASSRWCLDELVKIPQCKKEYAQIVIPVFYRVDPSDVRNQTGSFGD
SFSKLEERLKENTEKLQSWRNALEEAASLCGFHSPNIRRESELINEVVNHILKRLDEVFR
PGDNNNQLVGLESAVEKIESLLGVESKDVYALGIWGIGGIGKTAIARAIFDKISGDFEGS
CFLENVRDESQRPGGLACLRQKLLSNLLKDKNVMPYIDLNFRRLSRMKVLIVFDDVTCFS
QLESLIGSLDWLTPVSRIIITTRNKQVLRNWGVRKIYEMQALEYHHALELFSRHAFKQNH
PDVGYEKLSSKVMKYAQGVPLALKVLGCFLHKREKEVWESAIDKLQRILHPSILEVLKIS
YDSLDDKEKNIFLDVACFFQGEDVDIIMKFFNASGFYPEIGMSVLVDKSLIAIDSYNKIT
VHDLLQELGREIVRQESTNPENRSRLWHHEDIYEVLTYNTGTEKIEGICLDMSKVKEIHL
NPNTFTKMPKLRFLKFYSSSFNGENKCKISYLQDPGFGEVKYLHWYGYPLKSLPSNLSAE
KLVLLEVPDSDIKRLWDCVKHYSKLNQIIPAACNKLIAKTPNPTLMPRLNKLVILNLRGS
KNLKSLPSGIFNFKFLTKLDLSGCSKLKGLPEISSGNISWFFLRGTAIEELPSSIERLLR
LKYLDLSYCKRLTSLPSSLCKLKSLGVLTLFGCSNLQRFPECLGQFSSPILLNLAKTNIE
RIPKRITQLFVLRYLFLSYSERFPSSPKLPFLERRFSMGKAHIVLPGNEIPKWFKFQSVG
SFITLEMPPDFFNSSRVHGFAFSAILAFSNRHVDCGRWFSFSFELKVKTTKDCGSHDTQL
FQSRVNYIESDHLHLGYYLFCEEDFNGFWKCECIPEAVHFNVFPPLKCECCGVKKCGIQF
FCFPDSTNSIEDPSTCFNNNEEDFHECIFISFLFLITFNNRRKCPNQYLEQNIHVITFEG
Y
>KAH9782202.1
MASSSRNNKKYDVFVSFGGEDTRDNFTSHLYSALCRQNIQTFIDDQLNRGDEISESLVNA
IEASAISVIVFSESYASSRWCLDELVKILDCKKEYAQIVIPVFYRVDPSDVRNQTGSFGD
SFSKLEERLKENTEKLQSWRNALEEAASLCESELTNEVVNHILKRLDEVFQPRDNKNQLV
GVESTVEEIESLLGVESKDVYALGIWGIGGIGKTAIARAIFDKISGDFEGSCFLENVRDE
SQRPGGLACLRQKLLSNLLKDKNVMPYIDLNFRRLSRMKVLIVFDDVTCFSQLESLIGSL
DWLTPVSRIIITTRNKQVLRNWGVRKIYEMQALEYHHALELFSRHAFKQNHPDVGYEKLS
SKVMKYAQGVPLALKVLGCFLHKREKEVWESAIDKLQRILHPSILEVLKISYDDLDDKEK
SIFLDVACFFRGEHVNPIMKFFNASGFYPEIGISVLVDKSLIAIDSHKKITMHDLLQELG
REIVRQESINPENRSRLWHHEDIYEVLTYNTGTEKIEGICLDMAKVKEIHLNPNTFAKMR
KLRFLKFYSSSFNGENKCKVSHLQDLRFAEVKYLHWHGYPLKSLPSNHSAEKLVFLEVPN
SDIEQLWNGVKHYSKLNQLIHAACKKLIPKTLNPTLIPHLNKLVILNLSGSKTLKSLPAG
MFNLEFLTELDLSGCSKLKRLPEISSGNIGRLFLSGTAIEELPSSFELLLRLWLLDLSDC
KRLKSLPSSLCKLKSLELLSLRGCSNLQRLPEWLGQLSSPLVVNLLKTNIERIPESIIQQ
FMLRYILFDYCEGLQSLPKPLFLVQWLDADHYSAPQSLTEFNIWAMWYLPIGKKYGKSVG
SFITLEMPPDFFNNNRVLGFAFGAILGFSGRHVDYGRWFSFSCELKVETTKGCDPHDTLL
FQRRVNYLESDHLHLGYYLFYEEDFNGFWKCNCFPETIHFNVFPPLECECCGVKKCGIQF
FGIADSTNSMEDPSRCFNYNEED
>KAH9782210.1
MTKLGEETRDNFTSHLYSALCRQNIQTFIDHQLNRGDEISESLVNAIEASAISVIVFSEG
YASSRWCLDELVKILDCKKEYAQIVIPVFYRVDPSDVRNQTGSFGDSFSKLEERLKENTE
KLQSWRNALEEAASLCGFHSPNIRRESELINEVVNHILKRLDEVFRPGDNNNQLVGLESK
VEEIESILGVESKDVYSLGIWGIGGIGKTTIARATFDKISRYFEGSCFLENVRGELQRPG
GLACLRQKLLSNLLKDKNVILDIGLNFRRLSRMKVLIVFDDVTCFSQLESLIGSLDWLTP
VSRIIITTRNKQVLRNWGVGKIYEMGPLEYHHALELFSRHAFKRNHPDVGYEKLSSKVMK
YAQGVPLAIKVLGCFLYKREKEVWESAINKLQSILHPSILEVLKISYDGLDDEEKNIFLD
VACFFHGEGVNLVVKFFNASGFYPEIGISVLVDKSLIVIDSYSKITMHDLLQKLGREIVR
QESINPENRSRLWHHEDTYEVLTHNTGTEKIEGICLDMSKVKDIHLNPNTFTKMRKLRFL
KFYSSSFNGENKCKVSYLQDPGFAEVKYFYWHGYPLKSLPSNLNAEKLLFLELPGSDIKQ
LCDGVKRHGKLNQIIHAACKKLIAKIPSPTLIPHPNKLVALNLRGSKSLKSLPARIFNLE
FLIELDLSGCSKLKRLPDISSGNISRLYLSGTAIEELPSSFELLLRLWWLDLSDCKMLKS
LPSSLCKLKSLGVLNLRGCSNLQRLHERLGQLSSPIVLNLVKTNIEKIPESIIQLFVLRC
LLLTYCERHHESLPKPPFLVRWLGADHCPILQSLIGNSTAEIIEDSQRTEHMGHVVAARW
KEVREKRGFPMEKSHAVLAGNEIPRWFNFQSVGSFITLEMPPDFFNNNRVLGFAFSAILA
FSDRHVDCGRWFSFSCELKVKTTKDCDLHDKGYFRAELII
>KAH9782213.1
MSIRRISSYVRSPLSCQKYDVFLSFRGEDTRKFTDHLYAALDRTGIFVFKDDKELERGKA
ISSELLAAIEESRILIIVFSRSYAFSTWCLDELVKIVECKNTSDHQQMIFPIFYDVEPTT
VRKQTASFREAFLKHEEAFRENIEKVQKWRDALTEVANISGWQLKDRNEPEFIVDIVKEI
SCKISAKSETLKELVGLDSRLEKLRFLINKGPTDVRMIGICGMGGIGKTTLARVVYDLIS
HEFEASCFLANVREISKKSGLVFLQKQLISQLLNLPDSGVWNVYDGMNMIRSRLRHKKVL
LVIDDVIELQQLESLAGKHDWFGIGSRIFITSRDKHLLMAHGVDEVYMHEHLNYDEALGL
FCLKAFKSHKPWKGYEQLSKSVVKYAGGLPLALKVLGSFLFGRTIAEWESALQRLERDPE
NEILDVLQISFDGLKETEKKIFLDIACFYKGKYIDYVTKILNYCDFDPIIGIGGLIEKSL
LTVDDFNGLWMHDLLQEMGRQIVRRQSPQEPGNRSRLWEEADVCHVLSQNTGTDAIEVIV
FDCFSNKEMHFSAKAFSNMTNLRVLQILYVQLLGDLEYLSNELRFLDWKRYPLRSLPSNS
RLDKLIELNIPHSSIEHLWSGIKPLTRLKIMSLKHSENLIRTPDFTGAPNLEQLILEGCT
RLHEIHPSLLVHKKLIFLNLKGCTSLTTLPAKIFMKSLETLVLSGCLKLKKFPDIVGSME
CLQELHLDETDVKELPPSIELLSGLVRLTLYGCKNLERIPSTISALKYLSTLNLSGLLKF
REFPEIVESMEQLLELHLEGTAIRGLPASIELLSGLILLNLKDCKNLKSLPRTINGLRSL
KTLHLSGCSKLKNVPENLGKVESLEVLDISGCKGLLQSTSWFLHFPITLIRRNSDPVAWR
FPSLSGLCCLRKLDISDCNLGEGAIPSDIGNLCSLKELYLSRNSFVSLPASIIHLPKLQK
MVLEDCKRLQSLPQPPPSILSIRVDGCTSLEMISCVLKSCKSNSTYIHCMDCLKFNGLAF
SMLKEYLEAVSHSRQRLSIVVPGSEIPEWFMYQNKGSSITLNRPPDSFNKNKVAGFAICC
VFHVNKHSTRIRTLRSYPTKCLTWRLKGSRVVDSTTFREKFGQDGSAHLWLLYLPCQEQE
CNEHNWHFEFQPLWGPGLEVKKCGFHPVFVHQVEEFNQTTNQWTRFTSYNLNEFHRNLVG
SNMEVATTSKRSLAEHVGTAEASGSGCCDDEESQAKRFRQLD
>KAH9782214.1
MSIRRISSYVRSPLSCQKYDVFLSFRGEDTRKFTDHLYAALDRTGIFVFKDDKELERGKA
ISSELLAAIEESRILIIVFSRSYAFSTWCLDELVKIVECKNTSDHQQMIFPIFYDVEPTT
VRKQTASFREAFLKHEEAFRENIEKVQKWRDALTEVANISGWQLKDRNEPEFIVDIVKEI
SCKISAKSETLKELVGLDSRLEKLRFLINKGPTDVRMIGICGMGGIGKTTLARVVYDLIS
HEFEASCFLANVREISKKSGLVFLQKQLISQLLNLPDSGVWNVYDGMNMIRSRLRHKKVL
LVIDDVIELQQLESLAGKHDWFGIGSRIFITSRDKHLLMAHGVDEVYMHEHLNYDEALGL
FCLKAFKSHKPWKGYEQLSKSVVKYAGGLPLALKVLGSFLFGRTIAEWESALQRLERDPE
NEILDVLQISFDGLKETEKKIFLDIACFYKGKYIDYVTKILNYCDFDPIIGIGGLIEKSL
LTVDDFNGLWMHDLLQEMGRQIVRRQSPQEPGNRSRLWEEADGTDAIEVIVFDCFSNKEM
HFSAKAFSNMTNLRVLQILYVQLLGDLEYLSNELRFLDWKRYPLRSLPSNSRLDKLIELN
IPHSSIEHLWSGIKPLTRLKIMSLKHSENLIRTPDFTGAPNLEQLILEGCTRLHEIHPSL
LVHKKLIFLNLKGCTSLTTLPAKIFMKSLETLVLSGCLKLKKFPDIVGSMECLQELHLDE
TDVKELPPSIELLSGLVRLTLYGCKNLERIPSTISALKYLSTLNLSGLLKFREFPEIVES
MEQLLELHLEGTAIRGLPASIELLSGLILLNLKDCKNLKSLPRTINGLRSLKTLHLSGCS
KLKNVPENLGKVESLEVLDISGCKGLLQSTSWFLHFPITLIRRNSDPVAWRFPSLSGLCC
LRKLDISDCNLGEGAIPSDIGNLCSLKELYLSRNSFVSLPASIIHLPKLQKMVLEDCKRL
QSLPQPPPSILSIRVDGCTSLEMISCVLKSCKSNSTYIHCMDCLKFNGLAFSMLKEYLEA
VSHSRQRLSIVVPGSEIPEWFMYQNKGSSITLNRPPDSFNKNKVAGFAICCVFHVNKHST
RIRTLRSYPTKCLTWRLKGSRVVDSTTFREKFGQDGSAHLWLLYLPCQEQECNEHNWHFE
FQPLWGPGLEVKKCGFHPVFVHQVEEFNQTTNQWTRFTSYNLNEFHRNLVGSNMEVATTS
KRSLAEHVGTAEASGSGCCDDEESQAKRFRQLD
>KAH9782215.1
MSIRRISSYVRSPLSCQKYDVFLSFRGEDTRKFTDHLYAALDRTGIFVFKDDKELERGKA
ISSELLAAIEESRILIIVFSRSYAFSTWCLDELVKIVECKNTSDHQQMIFPIFYDVEPTT
VRKQTASFREAFLKHEEAFRENIEKVQKWRDALTEVANISGWQLKDRNEPEFIVDIVKEI
SCKISAKSETLKELVGLDSRLEKLRFLINKGPTDVRMIGICGMGGIGKTTLARVVYDLIS
HEFEASCFLANVREISKKSGLVFLQKQLISQLLNLPDSGVWNVYDGMNMIRSRLRHKKVL
LVIDDVIELQQLESLAGKHDWFGIGSRIFITSRDKHLLMAHGVDEVYMHEHLNYDEALGL
FCLKAFKSHKPWKGYEQLSKSVVKYAGGLPLALKVLGSFLFGRTIAEWESALQRLERDPE
NEILDVLQISFDGLKETEKKIFLDIACFYKGKYIDYVTKILNYCDFDPIIGIGGLIEKSL
LTVDDFNGLWMHDLLQEMGRQIVRRQSPQEPGNRSRLWEEADVCHVLSQNTGTDAIEVIV
FDCFSNKEMHFSAKAFSNMTNLRVLQILYVQLLGDLEYLSNELRFLDWKRYPLRSLPSNS
RLDKLIELNIPHSSIEHLWSGIKPLTRLKIMSLKHSENLIRTPDFTGAPNLEQLILEGCT
RLHEIHPSLLVHKKLIFLNLKGCTSLTTLPAKIFMKSLETLVLSGCLKLKKFPDIVGSME
CLQELHLDETDVKELPPSIELLSGLVRLTLYGCKNLERIPSTISALKYLSTLNLSGLLKF
REFPEIVESMEQLLELHLEGTAIRGLPASIELLSGLILLNLKDCKNLKSLPRTINGLRSL
KTLHLSGCSKLKNVPENLGKVESLEVLDISGCKGLLQSTSWFLHFPITLIRRNSDPVAWR
FPSLSGLCCLRKLDISDCNLGEGAIPSDIGNLCSLKELYLSRNSFVSLPASIIHLPKLQK
MVLEDCKRLQSLPQPPPSILSIRVDGCTSLEMISCVLKSCKSNSTYIHCMDCLKFNGLAF
SMLKEYLEAVSHSRQRLSIVVPGSEIPEWFMYQNKGSSITLNRPPDSFNKNKVAGFAICC
VFHVNKHSTRIRTLRSYPTKCLTWRLKGSRVVDSTTFREKFGQDGSAHLWLLYLPCQEQE
CNEHNWHFEFQPLWGPGLEVKKCGFHPVFVHQVEEFNQTTNQWTRFTSYNLNEFHRNLVG
SNMEVATTSKRSLAEHVGTAEASGSGCCDDEESQAKRFRQLD
>KAH9782227.1
MIRLRFHGWVGSGQVVSPASRANSEGRKSMLTDAHQSKFGNIALQNALAQAHSRFTTSSA
HQTTSLSLSLLNSRDKKRDVFLSFRGEDTRNNFTSHLSSAFSRQNIETFIDDQLIRGDEI
SESLLDAIEASTISIIIFSERYASSRWCLDELLKILECKHDYGQIVIPVFYGVDPSHVRW
QTGIFGNLFSKLEERFPEMRKRWRNALTEAANLSGFNSHVIRPESKLIEEISDEVLKRLD
DTFENDNKELVGVECPINEIESLLRTGSAGVCKLGIWGIGGIGKTTIAGAVFNKTSRHFE
GSYFAHNVREAQENGGLAHLRQQLLSTLLNDRNVKNFPNIVLNFQSKRFTRKKVLIVFDD
VTHLQQIEFLIGRIDWLASGSRIIITTRDKHVLSNCLVDQIYEVKELVDVYALKLFSRRA
FGEDDPNASYTELTQVAVKYAKGVPLALKVLGSFLFGRRKEEWKSAMKKMEIVPHMEIQE
VLKISYDGLDDHEQDIFLDIACFLVGEDRDQVMRFLNSCGFFAEVGLSVLVDKSLITIDY
NTIRMHDLLRDMGREIVRKESIHHPGERSRLWHYKDIYEVLTRNMGTTAIQAISLDMSKV
NNEIRINRSTFSKMPKLRFLKFYGKNKCMLSHFKGVPFTDVRYFEWHEFPLKTLNIRAEN
LVSLKLPGSNVEQLWDDVQNLVNIKEIDLHGSKQLSKLPDLSQARNLERLKLDGCSSLME
THSSIQYLNKLEVLDLRLCENLRSLPDTICSESLFELRLWGCSNLKNFPEISSSHIHFLD
LYECGIEDMPLSIECLSKLNSLDIHNCTRLEYIKSSIFKLKSLKHIEISSCSNLKRFPEI
SSSCNREGSTGIEKLPLSELYQLELKNSSRLESLPSSLSILKSLQIRGCPKLEILPDELG
NLKALEELRVEETAIRGIPESLGQLSSLAFLYLNYNNLERIPESLGQLSSLEVLHLKGNN
LERIPESIRHLSKLKSLDISYCEWLHTLPELPRNLYHLEAHHCTLLEALSGFSLVSFSSF
VDLSNCYKLDPKKLGEIVKDSLQKDHERRRKQTHNNKWIHRRMYFPGNEIPKWFRYQSMG
SSATLEMPPTGFFSNKKLMGFAVCAIVAFRDQHHDSDSRYSGHYEYDRKDNLYSLDCTWK
VKSEGCYRDLRSWYFGTISSYVRLQWKSQTVHDESELHGEHIVQSIEGTRALALQLRHKL
GSGWKIFASFKGNFSEQDQTAPFGQTFWIERQRREEVKTRSSKKVNEAEQAMPNRETCWT
RWLKDLLTLKKNFHGCSRSTRPLGMVLKAVVLRKVESKRRHMESVIRLCQAHRLSAHGSP
AHGLSAHGLSAHGLSAHGLSAHGLSAHGSSAHGLSAHRLSAHGLSAHGLSAHRTSANRKS
AHGAN
>KAH9782228.1
MIRLRFHGWVGSGQVVSPASRANSEGRKSMLTDAHQSKFGNIALQNALAQAHSRFTTSSA
HQTTSLSLSLLNSRDKKRDVFLSFRGEDTRNNFTSHLSSAFSRQNIETFIDDQLIRGDEI
SESLLDAIEASTISIIIFSERYASSRWCLDELLKILECKHDYGQIVIPVFYGVDPSHVRW
QTGIFGNLFSKLEERFPEMRKRWRNALTEAANLSGFNSHVIRPESKLIEEISDEVLKRLD
DTFENDNKELVGVECPINEIESLLRTGSAGVCKLGIWGIGGIGKTTIAGAVFNKTSRHFE
GSYFAHNVREAQENGGLAHLRQQLLSTLLNDRNVKNFPNIVLNFQSKRFTRKKVLIVFDD
VTHLQQIEFLIGRIDWLASGSRIIITTRDKHVLSNCLVDQIYEVKELVDVYALKLFSRRA
FGEDDPNASYTELTQVAVKYAKGVPLALKVLGSFLFGRRKEEWKSAMKKMEIVPHMEIQE
VLKISYDGLDDHEQDIFLDIACFLVGEDRDQVMRFLNSCGFFAEVGLSVLVDKSLITIDY
NTIRMHDLLRDMGREIVRKESIHHPGERSRLWHYKDIYEVLTRNMGTTAIQAISLDMSKV
NNEIRINRSTFSKMPKLRFLKFYGKNKCMLSHFKGVPFTDVRYFEWHEFPLKTLNIRAEN
LVSLKLPGSNVEQLWDDVQNLVNIKEIDLHGSKQLSKLPDLSQARNLERLKLDGCSSLME
THSSIQYLNKLEVLDLRLCENLRSLPDTICSESLFELRLWGCSNLKNFPEISSSHIHFLD
LYECGIEDMPLSIECLSKLNSLDIHNCTRLEYIKSSIFKLKSLKHIEISSCSNLKRFPEI
SSSCNREGSTGIEKLPLSELYQLELKNSSRLESLPSSLSILKSLQIRGCPKLEILPDELG
NLKALEELRVEETAIRGIPESLGQLSSLAFLYLNYNNLERIPESLGQLSSLEVLHLKGNN
LERIPESIRHLSKLKSLDISYCEWLHTLPELPRNLYHLEAHHCTLLEALSGFSLVSFSSF
VDLSNCYKLDPKKLGEIVKDSLQKDHERRRKQTHNNKWIHRRMYFPGNEIPKWFRYQSMG
SSATLEMPPTGFFSNKKLMGFAVCAIVAFRDQHHDSDSRYSGHYEYDRKDNLYSLDCTWK
VKSEGCYRDLRSWYFGTISSYVRLQWKSQTVHDESELHGEHIVQSIEGTRALALQLRHKL
GSGWKIFASFKGNFSEQDQTAPFGQTFWYEKYQDSKRVCDVPPLTPIPPSCRMSNVSNTN
SNFGSLIKVRFAANAKLGLGRADMKRACPSPTFHPFGAEDRPSIFLSSNNGYSSYNDKQI
ERQRREEVKTRSSKKVNEAEQAMPNRETCWTRWLKDLLTLKKNFHGCSRSTRPLGMVLKA
VVLRKVESKRRHMESVIRLCQAHRLSAHGSPAHGLSAHGLSAHGLSAHGLSAHGLSAHGS
SAHGLSAHRLSAHGLSAHGLSAHRTSANRKSAHGAN
>KAH9782229.1
MIRLRFHGWVGSGQVVSPASRANSEGRKSMLTDAHQSKFGNIALQNALAQAHSRFTTSSA
HQTTSLSLSLLNSRDKKRDVFLSFRGEDTRNNFTSHLSSAFSRQNIETFIDDQLIRGDEI
SESLLDAIEASTISIIIFSERYASSRWCLDELLKILECKHDYGQIVIPVFYGVDPSHVRW
QTGIFGNLFSKLEERFPEMRKRWRNALTEAANLSGFNSHVIRPESKLIEEISDEVLKRLD
DTFENDNKELVGVECPINEIESLLRTGSAGVCKLGIWGIGGIGKTTIAGAVFNKTSRHFE
GSYFAHNVREAQENGGLAHLRQQLLSTLLNDRNVKNFPNIVLNFQSKRFTRKKVLIVFDD
VTHLQQIEFLIGRIDWLASGSRIIITTRDKHVLSNCLVDQIYEVKELVDVYALKLFSRRA
FGEDDPNASYTELTQVAVKYAKGVPLALKVLGSFLFGRRKEEWKSAMKKMEIVPHMEIQE
VLKISYDGLDDHEQDIFLDIACFLVGEDRDQVMRFLNSCGFFAEVGLSVLVDKSLITIDY
NTIRMHDLLRDMGREIVRKESIHHPGERSRLWHYKDIYEVLTRNMGTTAIQAISLDMSKV
NNEIRINRSTFSKMPKLRFLKFYGKNKCMLSHFKGVPFTDVRYFEWHEFPLKTLNIRAEN
LVSLKLPGSNVEQLWDDVQNLVNIKEIDLHGSKQLSKLPDLSQARNLERLKLDGCSSLME
THSSIQYLNKLEVLDLRLCENLRSLPDTICSESLFELRLWGCSNLKNFPEISSSHIHFLD
LYECGIEDMPLSIECLSKLNSLDIHNCTRLEYIKSSIFKLKSLKHIEISSCSNLKRFPEI
SSSCNREGSTGIEKLPLSELYQLELKNSSRLESLPSSLSILKSLQIRGCPKLEILPDELG
NLKALEELRVEETAIRGIPESLGQLSSLAFLYLNYNNLERIPESLGQLSSLEVLHLKGNN
LERIPESIRHLSKLKSLDISYCEWLHTLPELPRNLYHLEAHHCTLLEALSGFSLVSFSSF
VDLSNCYKLDPKKLGEIVKDSLQKDHERRRKQTHNNKWIHRRMYFPGNEIPKWFRYQSMG
SSATLEMPPTGFFSNKKLMGFAVCAIVAFRDQHHDSDSRYSGHYEYDRKDNLYSLDCTWK
VKSEGCYRDLRSWLQWKSQTVHDESELHGEHIVQSIEGTRALALQLRHKLVRFAANAKLG
LGRADMKRACPSPTFHPFGAEDRPSIFLSSNNGYSSYNDKQIERQRREEVKTRSSKKVNE
AEQAMPNRETCWTRWLKDLLTLKKNFHGCSRSTRPLGMVLKAVVLRKVESKRRHMESVIR
LCQAHRLSAHGSPAHGLSAHGLSAHGLSAHGLSAHGLSAHGSSAHGLSAHRLSAHGLSAH
GLSAHRTSANRKSAHGAN
>KAH9782230.1
MIRLRFHGWVGSGQVVSPASRANSEGRKSMLTDAHQSKFGNIALQNALAQAHSRFTTSSA
HQTTSLSLSLLNSRDKKRDVFLSFRGEDTRNNFTSHLSSAFSRQNIETFIDDQLIRGDEI
SESLLDAIEASTISIIIFSERYASSRWCLDELLKILECKHDYGQIVIPVFYGVDPSHVRW
QTGIFGNLFSKLEERFPEMRKRWRNALTEAANLSGFNSHVIRPESKLIEEISDEVLKRLD
DTFENDNKELVGVECPINEIESLLRTGSAGVCKLGIWGIGGIGKTTIAGAVFNKTSRHFE
GSYFAHNVREAQENGGLAHLRQQLLSTLLNDRNVKNFPNIVLNFQSKRFTRKKVLIVFDD
VTHLQQIEFLIGRIDWLASGSRIIITTRDKHVLSNCLVDQIYEVKELVDVYALKLFSRRA
FGEDDPNASYTELTQVAVKYAKGVPLALKVLGSFLFGRRKEEWKSAMKKMEIVPHMEIQE
VLKISYDGLDDHEQDIFLDIACFLVGEDRDQVMRFLNSCGFFAEVGLSVLVDKSLITIDY
NTIRMHDLLRDMGREIVRKESIHHPGERSRLWHYKDIYEVLTRNMGTTAIQAISLDMSKV
NNEIRINRSTFSKMPKLRFLKFYGKNKCMLSHFKGVPFTDVRYFEWHEFPLKTLNIRAEN
LVSLKLPGSNVEQLWDDVQNLVNIKEIDLHGSKQLSKLPDLSQARNLERLKLDGCSSLME
THSSIQYLNKLEVLDLRLCENLRSLPDTICSESLFELRLWGCSNLKNFPEISSSHIHFLD
LYECGIEDMPLSIECLSKLNSLDIHNCTRLEYIKSSIFKLKSLKHIEISSCSNLKRFPEI
SSSCNREGSTGIEKLPLSELYQLELKNSSRLESLPSSLSILKSLQIRGCPKLEILPDELG
NLKALEELRVEETAIRGIPESLGQLSSLAFLYLNYNNLERIPESLGQLSSLEVLHLKGNN
LERIPESIRHLSKLKSLDISYCEWLHTLPELPRNLYHLEAHHCTLLEALSGFSLVSFSSF
VDLSNCYKLDPKKLGEIVKDSLQKDHERRRKQTHNNKWIHRRMYFPGNEIPKWFRYQSMG
SSATLEMPPTGFFSNKKLMGFAVCAIVAFRDQHHDSDSRYSGHYEYDRKDNLYSLDCTWK
VKSEGCYRDLRSWYFGTISSYVRLQWKSQTVHDESELHGEHIVQSIEGTRALALQLRHKL
GSGWKIFASFKGNFSEQDQTAPFGQTFWYEKYQDSKRVCDVPPLTPIPPSCRMSNVSNTN
SNFGSLIKVRFAANAKLGLGRAIIIKPHELWYEFFQAHRLSAHGSPAHGLSAHGLSAHGL
SAHGLSAHGLSAHGSSAHGLSAHRLSAHGLSAHGLSAHRTSANRKSAHGAN
>KAH9782231.1
MIRLRFHGWVGSGQVVSPASRANSEGRKSMLTDAHQSKFGNIALQNALAQAHSRFTTSSA
HQTTSLSLSLLNSRDKKRDVFLSFRGEDTRNNFTSHLSSAFSRQNIETFIDDQLIRGDEI
SESLLDAIEASTISIIIFSERYASSRWCLDELLKILECKHDYGQIVIPVFYGVDPSHVRW
QTGIFGNLFSKLEERFPEMRKRWRNALTEAANLSGFNSHVIRPESKLIEEISDEVLKRLD
DTFENDNKELVGVECPINEIESLLRTGSAGVCKLGIWGIGGIGKTTIAGAVFNKTSRHFE
GSYFAHNVREAQENGGLAHLRQQLLSTLLNDRNVKNFPNIVLNFQSKRFTRKKVLIVFDD
VTHLQQIEFLIGRIDWLASGSRIIITTRDKHVLSNCLVDQIYEVKELVDVYALKLFSRRA
FGEDDPNASYTELTQVAVKYAKGVPLALKVLGSFLFGRRKEEWKSAMKKMEIVPHMEIQE
VLKISYDGLDDHEQDIFLDIACFLVGEDRDQVMRFLNSCGFFAEVGLSVLVDKSLITIDY
NTIRMHDLLRDMGREIVRKESIHHPGERSRLWHYKDIYEVLTRNMGTTAIQAISLDMSKV
NNEIRINRSTFSKMPKLRFLKFYGKNKCMLSHFKGVPFTDVRYFEWHEFPLKTLNIRAEN
LVSLKLPGSNVEQLWDDVQNLVNIKEIDLHGSKQLSKLPDLSQARNLERLKLDGCSSLME
THSSIQYLNKLEVLDLRLCENLRSLPDTICSESLFELRLWGCSNLKNFPEISSSHIHFLD
LYECGIEDMPLSIECLSKLNSLDIHNCTRLEYIKSSIFKLKSLKHIEISSCSNLKRFPEI
SSSCNREGSTGIEKLPLSELYQLELKNSSRLESLPSSLSILKSLQIRGCPKLEILPDELG
NLKALEELRVEETAIRGIPESLGQLSSLAFLYLNYNNLERIPESLGQLSSLEVLHLKGNN
LERIPESIRHLSKLKSLDISYCEWLHTLPELPRNLYHLEAHHCTLLEALSGFSLVSFSSF
VDLSNCYKLDPKKLGEIVKDSLQKDHERRRKQTHNNKWIHRRMYFPGNEIPKWFRYQSMG
SSATLEMPPTGFFSNKKLMGFAVCAIVAFRDQHHDSDSRYSGHYEYDRKDNLYSLDCTWK
VKSEGCYRDLRSWYFGTISSYVRLQWKSQTVHDESELHGEHIVQSIEGTRALALQLRHKL
VRFAANAKLGLGRAIIIKPHELWYEFFQAHRLSAHGSPAHGLSAHGLSAHGLSAHGLSAH
GLSAHGSSAHGLSAHRLSAHGLSAHGLSAHRTSANRKSAHGAN
>KAH9782232.1
MIRLRFHGWVGSGQVVSPASRANSEGRKSMLTDAHQSKFGNIALQNALAQAHSRFTTSSA
HQTTSLSLSLLNSRDKKRDVFLSFRGEDTRNNFTSHLSSAFSRQNIETFIDDQLIRGDEI
SESLLDAIEASTISIIIFSERYASSRWCLDELLKILECKHDYGQIVIPVFYGVDPSHVRW
QTGIFGNLFSKLEERFPEMRKRWRNALTEAANLSGFNSHVIRPESKLIEEISDEVLKRLD
DTFENDNKELVGVECPINEIESLLRTGSAGVCKLGIWGIGGIGKTTIAGAVFNKTSRHFE
GSYFAHNVREAQENGGLAHLRQQLLSTLLNDRNVKNFPNIVLNFQSKRFTRKKVLIVFDD
VTHLQQIEFLIGRIDWLASGSRIIITTRDKHVLSNCLVDQIYEVKELVDVYALKLFSRRA
FGEDDPNASYTELTQVAVKYAKGVPLALKVLGSFLFGRRKEEWKSAMKKMEIVPHMEIQE
VLKISYDGLDDHEQDIFLDIACFLVGEDRDQVMRFLNSCGFFAEVGLSVLVDKSLITIDY
NTIRMHDLLRDMGREIVRKESIHHPGERSRLWHYKDIYEVLTRNMGTTAIQAISLDMSKV
NNEIRINRSTFSKMPKLRFLKFYGKNKCMLSHFKGVPFTDVRYFEWHEFPLKTLNIRAEN
LVSLKLPGSNVEQLWDDVQNLVNIKEIDLHGSKQLSKLPDLSQARNLERLKLDGCSSLME
THSSIQYLNKLEVLDLRLCENLRSLPDTICSESLFELRLWGCSNLKNFPEISSSHIHFLD
LYECGIEDMPLSIECLSKLNSLDIHNCTRLEYIKSSIFKLKSLKHIEISSCSNLKRFPEI
SSSCNREGSTGIEKLPLSELYQLELKNSSRLESLPSSLSILKSLQIRGCPKLEILPDELG
NLKALEELRVEETAIRGIPESLGQLSSLAFLYLNYNNLERIPESLGQLSSLEVLHLKGNN
LERIPESIRHLSKLKSLDISYCEWLHTLPELPRNLYHLEAHHCTLLEALSGFSLVSFSSF
VDLSNCYKLDPKKLGEIVKDSLQKDHERRRKQTHNNKWIHRRMYFPGNEIPKWFRYQSMG
SSATLEMPPTGFFSNKKLMGFAVCAIVAFRDQHHDSDSRYSGHYEYDRKDNLYSLDCTWK
VKSEGCYRDLRSWYFGTISSYVRLQWKSQTVHDESELHGEHIVQSIEGTRALALQLRHKL
VRFAANAKLGLGRADMKRACPSPTFHPFGAEDRPSIFLSSNNGYSSYNDKQF
>KAH9782233.1
MIRLRFHGWVGSGQVVSPASRANSEGRKSMLTDAHQSKFGNIALQNALAQAHSRFTTSSA
HQTTSLSLSLLNSRDKKRDVFLSFRGEDTRNNFTSHLSSAFSRQNIETFIDDQLIRGDEI
SESLLDAIEASTISIIIFSERYASSRWCLDELLKILECKHDYGQIVIPVFYGVDPSHVRW
QTGIFGNLFSKLEERFPEMRKRWRNALTEAANLSGFNSHVIRPESKLIEEISDEVLKRLD
DTFENDNKELVGVECPINEIESLLRTGSAGVCKLGIWGIGGIGKTTIAGAVFNKTSRHFE
GSYFAHNVREAQENGGLAHLRQQLLSTLLNDRNVKNFPNIVLNFQSKRFTRKKVLIVFDD
VTHLQQIEFLIGRIDWLASGSRIIITTRDKHVLSNCLVDQIYEVKELVDVYALKLFSRRA
FGEDDPNASYTELTQVAVKYAKGVPLALKVLGSFLFGRRKEEWKSAMKKMEIVPHMEIQE
VLKISYDGLDDHEQDIFLDIACFLVGEDRDQVMRFLNSCGFFAEVGLSVLVDKSLITIDY
NTIRMHDLLRDMGREIVRKESIHHPGERSRLWHYKDIYEVLTRNMGTTAIQAISLDMSKV
NNEIRINRSTFSKMPKLRFLKFYGKNKCMLSHFKGVPFTDVRYFEWHEFPLKTLNIRAEN
LVSLKLPGSNVEQLWDDVQNLVNIKEIDLHGSKQLSKLPDLSQARNLERLKLDGCSSLME
THSSIQYLNKLEVLDLRLCENLRSLPDTICSESLFELRLWGCSNLKNFPEISSSHIHFLD
LYECGIEDMPLSIECLSKLNSLDIHNCTRLEYIKSSIFKLKSLKHIEISSCSNLKRFPEI
SSSCNREGSTGIEKLPLSELYQLELKNSSRLESLPSSLSILKSLQIRGCPKLEILPDELG
NLKALEELRVEETAIRGIPESLGQLSSLAFLYLNYNNLERIPESLGQLSSLEVLHLKGNN
LERIPESIRHLSKLKSLDISYCEWLHTLPELPRNLYHLEAHHCTLLEALSGFSLVSFSSF
VDLSNCYKLDPKKLGEIVKDSLQKDHERRRKQTHNNKWIHRRMYFPGNEIPKWFRYQSMG
SSATLEMPPTGFFSNKKLMGFAVCAIVAFRDQHHDSDSRYSGHYEYDRKDNLYSLDCTWK
VKSEGCYRDLRSWYFGTISSYVRLQWKSQTVHDESELHGEHIVQSIEGTRALALQLRHKL
DQTAPFGQTFWYEKYQDSKRVCDVPPLTPIPPSCRMSNVRFAANAKLGLGRADMKRACPS
PTFHPFGAEDRPSIFLSSNNGYSSYNDKQF
>KAH9782234.1
MIRLRFHGWVGSGQVVSPASRANSEGRKSMLTDAHQSKFGNIALQNALAQAHSRFTTSSA
HQTTSLSLSLLNSRDKKRDVFLSFRGEDTRNNFTSHLSSAFSRQNIETFIDDQLIRGDEI
SESLLDAIEASTISIIIFSERYASSRWCLDELLKILECKHDYGQIVIPVFYGVDPSHVRW
QTGIFGNLFSKLEERFPEMRKRWRNALTEAANLSGFNSHVIRPESKLIEEISDEVLKRLD
DTFENDNKELVGVECPINEIESLLRTGSAGVCKLGIWGIGGIGKTTIAGAVFNKTSRHFE
GSYFAHNVREAQENGGLAHLRQQLLSTLLNDRNVKNFPNIVLNFQSKRFTRKKVLIVFDD
VTHLQQIEFLIGRIDWLASGSRIIITTRDKHVLSNCLVDQIYEVKELVDVYALKLFSRRA
FGEDDPNASYTELTQVAVKYAKGVPLALKVLGSFLFGRRKEEWKSAMKKMEIVPHMEIQE
VLKISYDGLDDHEQDIFLDIACFLVGEDRDQVMRFLNSCGFFAEVGLSVLVDKSLITIDY
NTIRMHDLLRDMGREIVRKESIHHPGERSRLWHYKDIYEVLTRNMGTTAIQAISLDMSKV
NNEIRINRSTFSKMPKLRFLKFYGKNKCMLSHFKGVPFTDVRYFEWHEFPLKTLNIRAEN
LVSLKLPGSNVEQLWDDVQNLVNIKEIDLHGSKQLSKLPDLSQARNLERLKLDGCSSLME
THSSIQYLNKLEVLDLRLCENLRSLPDTICSESLFELRLWGCSNLKNFPEISSSHIHFLD
LYECGIEDMPLSIECLSKLNSLDIHNCTRLEYIKSSIFKLKSLKHIEISSCSNLKRFPEI
SSSCNREGSTGIEKLPLSELYQLELKNSSRLESLPSSLSILKSLQIRGCPKLEILPDELG
NLKALEELRVEETAIRGIPESLGQLSSLAFLYLNYNNLERIPESLGQLSSLEVLHLKGNN
LERIPESIRHLSKLKSLDISYCEWLHTLPELPRNLYHLEAHHCTLLEALSGFSLVSFSSF
VDLSNCYKLDPKKLGEIVKDSLQKDHERRRKQTHNNKWIHRRMYFPGNEIPKWFRYQSMG
SSATLEMPPTGFFSNKKLMGFAVCAIVAFRDQHHDSDSRYSGHYEYDRKDNLYSLDCTWK
VKSEGCYRDLRSWYFGTISSYVRLQWKSQTVHDESELHGEHIVQSIEGTRALALQLRHKL
GSGWKIFASFKGNFSEQDQTAPFGQTFWYEKYQDSKRVCDVPPLTPIPPSCRMSNVSNTN
SNFGSLIKFLADLHIKQVRFAANAKLGLGRADMKRACPSPTFHPFGAEDRPSIFLSSNNG
YSSYNDKQF
>KAH9782235.1
MSFHMIRLRFHGWVGSGQVVSPASRANSEGRKSMLTDAHQSKFGNIALQNALAQAHSRFT
TSSAHQTTSLSLSLLNSRDKKRDVFLSFRGEDTRNNFTSHLSSAFSRQNIETFIDDQLIR
GDEISESLLDAIEASTISIIIFSERYASSRWCLDELLKILECKHDYGQIVIPVFYGVDPS
HVRWQTGIFGNLFSKLEERFPEMRKRWRNALTEAANLSGFNSHVIRPESKLIEEISDEVL
KRLDDTFENDNKELVGVECPINEIESLLRTGSAGVCKLGIWGIGGIGKTTIAGAVFNKTS
RHFEGSYFAHNVREAQENGGLAHLRQQLLSTLLNDRNVKNFPNIVLNFQSKRFTRKKVLI
VFDDVTHLQQIEFLIGRIDWLASGSRIIITTRDKHVLSNCLVDQIYEVKELVDVYALKLF
SRRAFGEDDPNASYTELTQVAVKYAKGVPLALKVLGSFLFGRRKEEWKSAMKKMEIVPHM
EIQEVLKISYDGLDDHEQDIFLDIACFLVGEDRDQVMRFLNSCGFFAEVGLSVLVDKSLI
TIDYNTIRMHDLLRDMGREIVRKESIHHPGERSRLWHYKDIYEVLTRNMGTTAIQAISLD
MSKVNNEIRINRSTFSKMPKLRFLKFYGKNKCMLSHFKGVPFTDVRYFEWHEFPLKTLNI
RAENLVSLKLPGSNVEQLWDDVQNLVNIKEIDLHGSKQLSKLPDLSQARNLERLKLDGCS
SLMETHSSIQYLNKLEVLDLRLCENLRSLPDTICSESLFELRLWGCSNLKNFPEISSSHI
HFLDLYECGIEDMPLSIECLSKLNSLDIHNCTRLEYIKSSIFKLKSLKHIEISSCSNLKR
FPEISSSCNREGSTGIEKLPLSELYQLELKNSSRLESLPSSLSILKSLQIRGCPKLEILP
DELGNLKALEELRVEETAIRGIPESLGQLSSLAFLYLNYNNLERIPESLGQLSSLEVLHL
KGNNLERIPESIRHLSKLKSLDISYCEWLHTLPELPRNLYHLEAHHCTLLEALSGFSLVS
FSSFVDLSNCYKLDPKKLGEIVKDSLQKDHERRRKQTHNNKWIHRRMYFPGNEIPKWFRY
QSMGSSATLEMPPTGFFSNKKLMGFAVCAIVAFRDQHHDSDSRYSGHYEYDRKDNLYSLD
CTWKVKSEGCYRDLRSWYFGTISSYVRSEHVFLGYYLFDSVELGKYYDEVNQASFEIHRL
IGEPLGCCEVKKCGIHFVHAQDSTD
>KAH9782246.1
MNPRNNEYDVSVMASSSPSPRNSNKHGIFLSFRGEDTRDNFTSHLYSALCHNNIETFIDN
DLKRGDEISQSLLDTIEASTISIIIFSERYASSGWCLDELLKILECKHDYGQIVIPVFCR
VDPSHVRWQTGTFGDYFSKLGERFPKKMQRWRSALTEAANLSGFDSHVIRPESKLVEEIA
NEILERLDDTFQSYNKDLVGVEWRIKEIESLLRIGAAGVYILGICGIGGIGKTTIADAVF
NKISRHFEGSYFAPNVRDAEETGRIKDLQKELLSDVLNDRIVRNVRSQLNRLARKKVLIV
FDDVNNPRQIESLIGRLDQLASGSRVIITTRDKQVLKNCWASQIYWMKELVHGDAHKLFC
QCAFGGDHPDASYTELTDKAIEYAQGVPLALKVLGRYLCERSKDEWESAMRKLEVIPHME
IQEVLKVSYDSLDDSQKDVFLDIACFFEGEHRDEVTSFFDARGFQAKIELSVLEGKSLIT
CFHNYIRMHDLIRDMGREIVRNESIDHPGNRSRLCHHKDIYEVFKKNMGTEAIKGISLDM
SKINSEIQINPYTFSKMTELRVLKFCGSKNKCMVHSLEGVPFTELRYFEWHQFPLKTLNI
LHWENLVSLKMPCSKVTQLWDDVQNLVSLKRIDLKYSKLLTKLPDLSLAQNLEILDLGYC
SSLTETHSSIQYLNKLEVLDLDRCKSLTSLPTSIHSKYLKRLVLRGCSNLKNLPKMTSCH
LRSTLPLLGVGIEELPSSIKCLSNIGELLIYSCKRLENISSSIFKLQFLESIRIHRCPNL
QFLEMPSCNIDGTRSKEQPSSELKLKKCPRPESLPSGQCMFKSLTSLEIIDCPNFERLPD
ELGNLQALNMLIIDGTAIRELPEGLGQLALLSKLELKNCSELEYISSSIFKLKSLESIEI
SNCSNLKGFPEIPFCNIDGSGIERIPSSVLKLNKCSKLESLPSSLCMFKSLTSLEIIDCK
KLERLPDELGNLEALEELRVEGTGIREVPKSLAQLALSKLKLKKCSSFESLPSRLYVSKS
LTSLEIIDCKNFMRLPDEIGNLEYLKVLTIKGTAIREVPESLGKLSSLEWLVLSDNNLQI
IPESLNQLSSLVSLKLSNNNLERIPERLDPLSSLKYLDLFENNLDRIPEYLRSFPTSIPS
EFTSLRLSVDLRNCLKLDPNELSEIIKDGWMKQSVNGETYITKSMYFPGNEIPKWFRHQS
TGSTISLKTPQPTGYNKLMGFAFCVVVACSVSECCRHESVEDDRKCNLFDVVCDRRSEGC
DSYSSSYLGKISHVESDHVFLGSRIFDGENSFICGAPEIASSQVVRIAKEFYRDGPPKAA
LSELESSLAERESLKSILTGDPNSRVLRTRDLLLCNFLAIEGSCWNCSRLKTATGTASRV
SCAPHEAAGTARDRERYCAAALASCAPPEAAVGTACDRDRDCVAA
>KAH9782247.1
MSLSLNLMNPRNNEYDVSVMASSSPSPRNSNKHGIFLSFRGEDTRDNFTSHLYSALCHNN
IETFIDNDLKRGDEISQSLLDTIEASTISIIIFSERYASSGWCLDELLKILECKHDYGQI
VIPVFCRVDPSHVRWQTGTFGDYFSKLGERFPKKMQRWRSALTEAANLSGFDSHVIRPES
KLVEEIANEILERLDDTFQSYNKDLVGVEWRIKEIESLLRIGAAGVYILGICGIGGIGKT
TIADAVFNKISRHFEGSYFAPNVRDAEETGRIKDLQKELLSDVLNDRIVRNVRSQLNRLA
RKKVLIVFDDVNNPRQIESLIGRLDQLASGSRVIITTRDKQVLKNCWASQIYWMKELVHG
DAHKLFCQCAFGGDHPDASYTELTDKAIEYAQGVPLALKVLGRYLCERSKDEWESAMRKL
EVIPHMEIQEVLKVSYDSLDDSQKDVFLDIACFFEGEHRDEVTSFFDARGFQAKIELSVL
EGKSLITCFHNYIRMHDLIRDMGREIVRNESIDHPGNRSRLCHHKDIYEVFKKNMGTEAI
KGISLDMSKINSEIQINPYTFSKMTELRVLKFCGSKNKCMVHSLEGVPFTELRYFEWHQF
PLKTLNILHWENLVSLKMPCSKVTQLWDDVQNLVSLKRIDLKYSKLLTKLPDLSLAQNLE
ILDLGYCSSLTETHSSIQYLNKLEVLDLDRCKSLTSLPTSIHSKYLKRLVLRGCSNLKNL
PKMTSCHLRSTLPLLGVGIEELPSSIKCLSNIGELLIYSCKRLENISSSIFKLQFLESIR
IHRCPNLQFLEMPSCNIDGTRSKEQPSSELKLKKCPRPESLPSGQCMFKSLTSLEIIDCP
NFERLPDELGNLQALNMLIIDGTAIRELPEGLGQLALLSKLELKNCSELEYISSSIFKLK
SLESIEISNCSNLKGFPEIPFCNIDGSGIERIPSSVLKLNKCSKLESLPSSLCMFKSLTS
LEIIDCKKLERLPDELGNLEALEELRVEGTGIREVPKSLAQLALSKLKLKKCSSFESLPS
RLYVSKSLTSLEIIDCKNFMRLPDEIGNLEYLKVLTIKGTAIREVPESLGKLSSLEWLVL
SDNNLQIIPESLNQLSSLVSLKLSNNNLERIPERLDPLSSLKYLDLFENNLDRIPEYLRS
FPTSIPSEFTSLRLSVDLRNCLKLDPNELSEIIKDGWMKQSVNGETYITKSMYFPGNEIP
KWFRHQSTGSTISLKTPQPTGYNKLMGFAFCVVVACSVSECCRHESVEDDRKCNLFDVVC
DRRSEGCDSYSSSYLGKISHVESDHVFLGSRIFDGENSCKRSDEFFFHIDRSYCQHLECC
EVKKCGIHFVYAQRRAQCRTHTSSIKLNLELHPPLHTRVWRGHLSL
>KAH9782248.1
MSLSLNLMNPRNNEYDVSVMASSSPSPRNSNKHGIFLSFRGEDTRDNFTSHLYSALCHNN
IETFIDNDLKRGDEISQSLLDTIEASTISIIIFSERYASSGWCLDELLKILECKHDYGQI
VIPVFCRVDPSHVRWQTGTFGDYFSKLGERFPKKMQRWRSALTEAANLSGFDSHVIRPES
KLVEEIANEILERLDDTFQSYNKDLVGVEWRIKEIESLLRIGAAGVYILGICGIGGIGKT
TIADAVFNKISRHFEGSYFAPNVRDAEETGRIKDLQKELLSDVLNDRIVRNVRSQLNRLA
RKKVLIVFDDVNNPRQIESLIGRLDQLASGSRVIITTRDKQVLKNCWASQIYWMKELVHG
DAHKLFCQCAFGGDHPDASYTELTDKAIEYAQGVPLALKVLGRYLCERSKDEWESAMRKL
EVIPHMEIQEVLKVSYDSLDDSQKDVFLDIACFFEGEHRDEVTSFFDARGFQAKIELSVL
EGKSLITCFHNYIRMHDLIRDMGREIVRNESIDHPGNRSRLCHHKDIYEVFKKNMGTEAI
KGISLDMSKINKGVPFTELRYFEWHQFPLKTLNILHWENLVSLKMPCSKVTQLWDDVQNL
VSLKRIDLKYSKLLTKLPDLSLAQNLEILDLGYCSSLTETHSSIQYLNKLEVLDLDRCKS
LTSLPTSIHSKYLKRLVLRGCSNLKNLPKMTSCHLRSTLPLLGVGIEELPSSIKCLSNIG
ELLIYSCKRLENISSSIFKLQFLESIRIHRCPNLQFLEMPSCNIDGTRSKEQPSSELKLK
KCPRPESLPSGQCMFKSLTSLEIIDCPNFERLPDELGNLQALNMLIIDGTAIRELPEGLG
QLALLSKLELKNCSELEYISSSIFKLKSLESIEISNCSNLKGFPEIPFCNIDGSGIERIP
SSVLKLNKCSKLESLPSSLCMFKSLTSLEIIDCKKLERLPDELGNLEALEELRVEGTGIR
EVPKSLAQLALSKLKLKKCSSFESLPSRLYVSKSLTSLEIIDCKNFMRLPDEIGNLEYLK
VLTIKGTAIREVPESLGKLSSLEWLVLSDNNLQIIPESLNQLSSLVSLKLSNNNLERIPE
RLDPLSSLKYLDLFENNLDRIPEYLRSFPTSIPSEFTSLRLSVDLRNCLKLDPNELSEII
KDGWMKQSVNGETYITKSMYFPGNEIPKWFRHQSTGSTISLKTPQPTGYNKLMGFAFCVV
VACSVSECCRHESVEDDRKCNLFDVVCDRRSEGCDSYSSSYLGKISHVESDHVFLGSRIF
DGENSFICGAPEIASSQVVRIAKEFYRDGPPKAALSELESSLAERESLKSILTGDPNSRV
LRTRDLLLCNFLAIEGSCWNCSRLKTATGTASRVSCAPHEAAGTARDRERYCAAALASCA
PPEAAVGTACDRDRDCVAA
>KAH9782249.1
MSLSLNLMNPRNNEYDVSVMASSSPSPRNSNKHGIFLSFRGEDTRDNFTSHLYSALCHNN
IETFIDNDLKRGDEISQSLLDTIEASTISIIIFSERYASSGWCLDELLKILECKHDYGQI
VIPVFCRVDPSHVRWQTGTFGDYFSKLGERFPKKMQRWRSALTEAANLSGFDSHVIRPES
KLVEEIANEILERLDDTFQSYNKDLVGVEWRIKEIESLLRIGAAGVYILGICGIGGIGKT
TIADAVFNKISRHFEGSYFAPNVRDAEETGRIKDLQKELLSDVLNDRIVRNVRSQLNRLA
RKKVLIVFDDVNNPRQIESLIGRLDQLASGSRVIITTRDKQVLKNCWASQIYWMKELVHG
DAHKLFCQCAFGGDHPDASYTELTDKAIEYAQGVPLALKVLGRYLCERSKDEWESAMRKL
EVIPHMEIQEVLKVSYDSLDDSQKDVFLDIACFFEGEHRDEVTSFFDARGFQAKIELSVL
EEGVPFTELRYFEWHQFPLKTLNILHWENLVSLKMPCSKVTQLWDDVQNLVSLKRIDLKY
SKLLTKLPDLSLAQNLEILDLGYCSSLTETHSSIQYLNKLEVLDLDRCKSLTSLPTSIHS
KYLKRLVLRGCSNLKNLPKMTSCHLRSTLPLLGVGIEELPSSIKCLSNIGELLIYSCKRL
ENISSSIFKLQFLESIRIHRCPNLQFLEMPSCNIDGTRSKEQPSSELKLKKCPRPESLPS
GQCMFKSLTSLEIIDCPNFERLPDELGNLQALNMLIIDGTAIRELPEGLGQLALLSKLEL
KNCSELEYISSSIFKLKSLESIEISNCSNLKGFPEIPFCNIDGSGIERIPSSVLKLNKCS
KLESLPSSLCMFKSLTSLEIIDCKKLERLPDELGNLEALEELRVEGTGIREVPKSLAQLA
LSKLKLKKCSSFESLPSRLYVSKSLTSLEIIDCKNFMRLPDEIGNLEYLKVLTIKGTAIR
EVPESLGKLSSLEWLVLSDNNLQIIPESLNQLSSLVSLKLSNNNLERIPERLDPLSSLKY
LDLFENNLDRIPEYLRSFPTSIPSEFTSLRLSVDLRNCLKLDPNELSEIIKDGWMKQSVN
GETYITKSMYFPGNEIPKWFRHQSTGSTISLKTPQPTGYNKLMGFAFCVVVACSVSECCR
HESVEDDRKCNLFDVVCDRRSEGCDSYSSSYLGKISHVESDHVFLGSRIFDVICGAPEIA
SSQVVRIAKEFYRDGPPKAALSELESSLAERESLKSILTGDPNSRVLRTRDLLLCNFLAI
EGSCWNCSRLKTATGTASRVSCAPHEAAGTARDRERYCAAALASCAPPEAAVGTACDRDR
DCVAA
>KAH9782250.1
MSLSLNLMNPRNNEYDVSVMASSSPSPRNSNKHGIFLSFRGEDTRDNFTSHLYSALCHNN
IETFIDNDLKRGDEISQSLLDTIEASTISIIIFSERYASSGWCLDELLKILECKHDYGQI
VIPVFCRVDPSHVRWQTGTFGDYFSKLGERFPKKMQRWRSALTEAANLSGFDSHVIRPES
KLVEEIANEILERLDDTFQSYNKDLVGVEWRIKEIESLLRIGAAGVYILGICGIGGIGKT
TIADAVFNKISRHFEGSYFAPNVRDAEETGRIKDLQKELLSDVLNDRIVRNVRSQLNRLA
RKKVLIVFDDVNNPRQIESLIGRLDQLASGSRVIITTRDKQVLKNCWASQIYWMKELVHG
DAHKLFCQCAFGGDHPDASYTELTDKAIEYAQGVPLALKVLGRYLCERSKDEWESAMRKL
EVIPHMEIQEVLKVSYDSLDDSQKDVFLDIACFFEGEHRDEVTSFFDARGFQAKIELSVL
EEGVPFTELRYFEWHQFPLKTLNILHWENLVSLKMPCSKVTQLWDDVQNLVSLKRIDLKY
SKLLTKLPDLSLAQNLEILDLGYCSSLTETHSSIQYLNKLEVLDLDRCKSLTSLPTSIHS
KYLKRLVLRGCSNLKNLPKMTSCHLRSTLPLLGVGIEELPSSIKCLSNIGELLIYSCKRL
ENISSSIFKLQFLESIRIHRCPNLQFLEMPSCNIDGTRSKEQPSSELKLKKCPRPESLPS
GQCMFKSLTSLEIIDCPNFERLPDELGNLQALNMLIIDGTAIRELPEGLGQLALLSKLEL
KNCSELEYISSSIFKLKSLESIEISNCSNLKGFPEIPFCNIDGSGIERIPSSVLKLNKCS
KLESLPSSLCMFKSLTSLEIIDCKKLERLPDELGNLEALEELRVEGTGIREVPKSLAQLA
LSKLKLKKCSSFESLPSRLYVSKSLTSLEIIDCKNFMRLPDEIGNLEYLKVLTIKGTAIR
EVPESLGKLSSLEWLVLSDNNLQIIPESLNQLSSLVSLKLSNNNLERIPERLDPLSSLKY
LDLFENNLDRIPEYLRSFPTSIPSEFTSLRLSVDLRNCLKLDPNELSEIIKDGWMKQSVN
GETYITKSMYFPGNEIPKWFRHQSTGSTISLKTPQPTGYNKLMGFAFCVVVACSVSECCR
HESVEDDRKCNLFDVVCDRRSEGCDSYSSSYLGKISHVESDHVFLGSRIFDGENSFICGA
PEIASSQVVRIAKEFYRDGPPKAALSELESSLAERESLKSILTGDPNSRVLRTRDLLLCN
FLAIEGSCWNCSRLKTATGTASRVSCAPHEAAGTARDRERYCAAALASCAPPEAAVGTAC
DRDRDCVAA
>KAH9782251.1
MNPRNNEYDVSVMASSSPSPRNSNKHGIFLSFRGEDTRDNFTSHLYSALCHNNIETFIDN
DLKRGDEISQSLLDTIEASTISIIIFSERYASSGWCLDELLKILECKHDYGQIVIPVFCR
VDPSHVRWQTGTFGDYFSKLGERFPKKMQRWRSALTEAANLSGFDSHVIRPESKLVEEIA
NEILERLDDTFQSYNKDLVGVEWRIKEIESLLRIGAAGVYILGICGIGGIGKTTIADAVF
NKISRHFEGSYFAPNVRDAEETGRIKDLQKELLSDVLNDRIVRNVRSQLNRLARKKVLIV
FDDVNNPRQIESLIGRLDQLASGSRVIITTRDKQVLKNCWASQIYWMKELVHGDAHKLFC
QCAFGGDHPDASYTELTDKAIEYAQGVPLALKVLGRYLCERSKDEWESAMRKLEVIPHME
IQEVLKVSYDSLDDSQKDVFLDIACFFEGEHRDEVTSFFDARGFQAKIELSVLEEGVPFT
ELRYFEWHQFPLKTLNILHWENLVSLKMPCSKVTQLWDDVQNLVSLKRIDLKYSKLLTKL
PDLSLAQNLEILDLGYCSSLTETHSSIQYLNKLEVLDLDRCKSLTSLPTSIHSKYLKRLV
LRGCSNLKNLPKMTSCHLRSTLPLLGVGIEELPSSIKCLSNIGELLIYSCKRLENISSSI
FKLQFLESIRIHRCPNLQFLEMPSCNIDGTRSKEQPSSELKLKKCPRPESLPSGQCMFKS
LTSLEIIDCPNFERLPDELGNLQALNMLIIDGTAIRELPEGLGQLALLSKLELKNCSELE
YISSSIFKLKSLESIEISNCSNLKGFPEIPFCNIDGSGIERIPSSVLKLNKCSKLESLPS
SLCMFKSLTSLEIIDCKKLERLPDELGNLEALEELRVEGTGIREVPKSLAQLALSKLKLK
KCSSFESLPSRLYVSKSLTSLEIIDCKNFMRLPDEIGNLEYLKVLTIKGTAIREVPESLG
KLSSLEWLVLSDNNLQIIPESLNQLSSLVSLKLSNNNLERIPERLDPLSSLKYLDLFENN
LDRIPEYLRSFPTSIPSEFTSLRLSVDLRNCLKLDPNELSEIIKDGWMKQSVNGETYITK
SMYFPGNEIPKWFRHQSTGSTISLKTPQPTGYNKLMGFAFCVVVACSVSECCRHESVEDD
RKCNLFDVVCDRRSEGCDSYSSSYLGKISHVESDHVFLGSRIFDGENSFICGAPEIASSQ
VVRIAKEFYRDGPPKAALSELESSLAERESLKSILTGDPNSRVLRTRDLLLCNFLAIEGS
CWNCSRLKTATGTASRVSCAPHEAAGTARDRERYCAAALASCAPPEAAVGTACDRDRDCV
AA
>KAH9782256.1
MYDVFLSFRGEDTRDNFTSHLHHALYLKSIKTFIDDQLIGGENISHSLLDTIEASSISII
IFSERYASSRWCLDELLKILECKHDYGQIVIPVFYQVDPSHVRSQSRDFSFGKYFSGLEK
GYPEKMQRWKNALTEAADLSGFDSHVIRPKSKLIEEIANDVLKRLDATFQSKNKGLVGVE
CPIEEIESLLRIGSEGVYKLGIWGIGGIGKTTIAGAVFNKISRHFEGSYFAHNVRDAEET
GGIEDLQKKLLSELLNDGNVRNIESQLHRLACKKVLIVFDDATHPGQIESLIGCLDQLTW
SVWSRVIITTRDKQVLENCWVNQIYRMKELIDADAHKLFCQCAFRGGHLDASYTEVTPKA
IKYVHGVPLALKVLGRHLCERSKEVWESAMRKLEIVPHMDTQKVLKISYDSLDDSQKNVF
LDIACYLEGKDRDVVISFFDASGFEAKIELSVLEGKSLITCSDNQIRMHDLLRDMGREIV
RNESIDHLGKHSRLWHHNDICEVLKEDTGISLDMNKVNREIHMNSNAFSRMPKLRFLRFY
GDKNKCMVSHLEGVPFPEVRHLEWPQCPLKTLNICAEKLVSLKMPCSKVKQLWDDVRDLV
NLKEIDLSGSESLTKLPDLSRAENLKILRLDDCLSLTETHSSIQYLNKLEFLTLEMCKSL
TSLPTGIHSKYLKILNLWGCSNLNNFPEIKSCHICIFELAKVGIKELPSSIECLSNLREL
LIMDCSELESISSSIFKLKSLKSIVISHCSNFKRFLEIKELPSSIECLSNLRELLIMDCS
ELESISSSIFKLKSLKSIVISHCSNFKRFLEIPSCNTDGSTGIERLASFKLKLEGCSSPQ
SLPINRFSFKSLPSIKIIHCPNIESLPSSLCMFKSLTSLEIIDCQNFKRLPDELGNLKAL
QRLTVDRTAIREVPESLGQLAILRRLKLTNCSGLEIISSSIFKLKSLKSIVISHCSNFKR
FLEIPSGNTDGSTRIERLASSKLILEGCSSRQSLPIDMFSFKSLLSIKIVHCPNIESPKQ
PVYVQISEIS
>KAH9782260.1
MASSSSCPPRNAKKLHDVFLSFRGEDTRDNFTSHLHYVLSLKGIKTFVDDQLIRGDNISR
SLLDTIEASSISIIIFSERYASSRWCLDELLKILECKHDYGQIVIPVFYRVDPSHVRWKT
GTFGDYFSELGERYPEKMQRWGNALTEAANLSGFDSHVIRPESKLIEAIANGVLKRLDAT
FQSENKGLVGVAWRIKEIESLLCIRSAGVYVLGIWGIGGIGKTTIAGAVFNKISRCFEGS
YFALDVREAEETGRIKDLQKELLSKLLNDGNARNVESQLNRLARKKVLLVFDDVNHPGQI
ESLIGCLDELASGSRVIITTRDKQVLENCWVNQIYRMKELVDVDAHKLFCQCAFRGGHLD
ASYTEVTRKAIKYAHGVPLALQVLGRHLCGRSKEVWESAMRKLEIIPHVDILKVLKISYD
SLDDSQKNVFLDIACLLEGEHRDEVTSFFDASGFQAKIELSVLEDKSLITCLNNQIRMHD
LLRDMGREIVRNESIDLPGKRSRLWYHKDIDEVLKKNTGTEAIKGISLDMNKVNRKIHMD
SFAFSKMPKLRFLKFYGFENKCMVSHLDGVLFAELRHLEWQQYPLKTLNIHAENLVSLKC
LSAKLNNFGMMFSLTSLPTSIHSKDLKTLILWGCSNLKNFPKITSCHISLLQLGEVGIKE
LPSSIECLSNLGELLITDCSELESISSSVFKLKSLKYIEISNCSNLKRFLEIPSCNTDGS
TGIERLGSCKLVLKECSNIESLPSSLCMFKSLTSLEIVDCQNFKRLPDELGNLEALKTLT
VDGTAIREVPKSLGQLPLLYSLQLKKCSELEYISSNIFKLKSDMLIEISNCSNLKRFLEI
PSCNTDGSTGIERLGSCELVLKECSNIECLPSSMCMFKSLTSLEIVDCQNFKRLPYELGN
FEALSTLTIDGTVIREVPESLGRLPLLYSLQLKKCSELEYITSSIFKLKSDIEISNCSNL
KRFLEIPSCNTDGSTGIEWLGSYELVLKECSNIESLPSSLCMFKSLTSLEIVDCQNFKRL
PDELGNLEALRTLTVDGTTIREVPESLGQLPLLYSLQLKNCSELEYISSSIFKMKSLESI
EISNCSNLKRFLENPSCNTDGGTRIEKLASSRLKLEGCSSLESLPSSLCMFKNLTSLEII
DCQNFKRLPNELGNSKCLTVLIVKGTAIREVPESLEYLRSLPSKLTSHNLSVDLRNCLKL
DPNELSEIVKDQWMKQSFDVNFGTTKSMYFPGNEIPKWFRYQSMGSSVTFKTPPTDFFNN
KILVGFAFCAVVAFPASECFEAVKCVVSCDWKSKPKYCPNGRSFGRIIYVESDHVFLGYY
LFGWRDLSTRHDEGYFDEVSFYIFPTYAGGGVKQCGIHFVYAPVSTESREKEEEPHTKRL
KCSTRKQLVLLGKKINL
>KAH9782261.1
MASSSSCPPRNAKKLHDVFLSFRGEDTRDNFTSHLHYVLSLKGIKTFVDDQLIRGDNISR
SLLDTIEASSISIIIFSERYASSRWCLDELLKILECKHDYGQIVIPVFYRVDPSHVRWKT
GTFGDYFSELGERYPEKMQRWGNALTEAANLSGFDSHVIRPESKLIEAIANGVLKRLDAT
FQSENKGLVGVAWRIKEIESLLCIRSAGVYVLGIWGIGGIGKTTIAGAVFNKISRCFEGS
YFALDVREAEETGRIKDLQKELLSKLLNDGNARNVESQLNRLARKKVLLVFDDVNHPGQI
ESLIGCLDELASGSRVIITTRDKQVLENCWVNQIYRMKELVDVDAHKLFCQCAFRGGHLD
ASYTEVTRKAIKYAHGVPLALQVLGRHLCGRSKEVWESAMRKLEIIPHVDILKVLKISYD
SLDDSQKNVFLDIACLLEGEHRDEVTSFFDASGFQAKIELSVLEDKSLITCLNNQIRMHD
LLRDMGREIVRNESIDLPGKRSRLWYHKDIDEVLKKNTALRVAAISIENVEYTCGESCFT
KMPFSKVEQLWDDVQDLVNLKEIDLCGSKSLTKLPDLSQAKTLETLSLEGCLSLMETHSS
IQYLNKLKVLDLGKCKSLTSLPTSIHSKDLKTLILWGCSNLKNFPKITSCHISLLQLGEV
GIKELPSSIECLSNLGELLITDCSELESISSSVFKLKSLKYIEISNCSNLKRFLEIPSCN
TDGSTGIERLGSCKLVLKECSNIESLPSSLCMFKSLTSLEIVDCQNFKRLPDELGNLEAL
KTLTVDGTAIREVPKSLGQLPLLYSLQLKKCSELEYISSNIFKLKSDMLIEISNCSNLKR
FLEIPSCNTDGSTGIERLGSCELVLKECSNIECLPSSMCMFKSLTSLEIVDCQNFKRLPY
ELGNFEALSTLTIDGTVIREVPESLGRLPLLYSLQLKKCSELEYITSSIFKLKSDIEISN
CSNLKRFLEIPSCNTDGSTGIEWLGSYELVLKECSNIESLPSSLCMFKSLTSLEIVDCQN
FKRLPDELGNLEALRTLTVDGTTIREVPESLGQLPLLYSLQLKNCSELEYISSSIFKMKS
LESIEISNCSNLKRFLENPSCNTDGGTRIEKLASSRLKLEGCSSLESLPSSLCMFKNLTS
LEIIDCQNFKRLPNELGNSKCLTVLIVKGTAIREVPESLEYLRSLPSKLTSHNLSVDLRN
CLKLDPNELSEIVKDQWMKQSFDVNFGTTKSMYFPGNEIPKWFRYQTSECFEAVKCVVSC
DWKSKPKYCPNGRSFGRIIYVESDHVFLGYYLFGWRDLSTRHDEGYFDEVSFYIFPTYAG
GGVKQCGIHFVYAPVSTESREKEEEPHTKRLKCSTRKQLVLLGKKINL
>KAH9782269.1
MASSSPKDKKYDVFVSFRGEDTRDNFTSHLYSALSRQNIQTFIDDQLNRGDEISESLVNA
IEASAISVIVFSEGYASSRWCLDELVKILECKKEYAQIVIPVFCRVDPSDARSQTGPFGI
SFSKLEERFKENTEKLRTWRKALKEAASLSGFHSLNIRRESELINEVVNHILKRLDEVFR
SRDNKNQLVGVESTVEEIESLLGVESKGVYALGIWGIGGIGKTTIARAIFDKISGDFDGS
CFLENVREESQIPGGLACLRQKLLSNLLKDKNVMPYIDLNFRRLSRMKVLIVFDDVTCFN
QLESLIESLDWLTPVSRIIITTRNKQVLRNWGVRKIYEMQALEYHHALELFSRHAFKQNH
PDVGYVEFSSKVMKYAQGVPLALKVLGCFLHKREKEVWESAIDKLQRILHPSILEVLKIS
YDSLDDKEKNIFLDVACFFQGEHVDPVMKFFNASGFYPEIGMSVLVDKSLIAIDSYIKIT
MHDLLQELGREIVRQESIDPGNRSRLWHHEDIHEVLTYNTGTEKIEGICLDMSKVKEIRL
NPNTFTKMPKLRFLKFYSSSINGENKCKISYLQDSGFAEVKYLHWYGYPLKSLPSNLSAE
KLVLLEVPDSDIEQLWDCVKHYSNLNQIIHAACNKLIAKTPNPTLMSRLNKLVFLNLRGS
KSLKSLPSGIFSLEFLTKLDLSGCSKLKRLPEISSGNISWFVLRGTAIEELPSSIERLLR
LGYLDLSDCKRLKSLPGSLWKAKSLGFLKLCGCSNLQRLPECLGQFSSPLVLNLAKTNIE
RIPKSMTQLVMLRYLLLSYGERLQSSPKPSFIERGRLALQPFLGIVEDTLSHMLAVRLQE
IWRGFSMGKVHIVLPGNEIPKWFKFQSVGSFINLEMPPDFFNNSRVQVIAFSAILAFSNR
HVDCGTWFSFSFELKVKTTKDCGPHDTQLFQSSVNYIESDHLHLGYYLFCEKEFNGFWKC
NCIPEAVHFNVFPPLKCECCGVKKCGIHLFCFPDSTNSIEDPSTCFNYNEED
>KAH9782270.1
MASSSPKDKKYDVFVSFRGEDTRDNFTSHLYSALSRQNIQTFIDDQLNRGDEISESLVNA
IEASAISVIVFSEGYASSRWCLDELVKILECKKEYAQIVIPVFCRVDPSDARSQTGPFGI
SFSKLEERFKENTEKLRTWRKALKEAASLSGFHSLNIRRESELINEVVNHILKRLDEVFR
SRDNKNQLVGVESTVEEIESLLGVESKGVYALGIWGIGGIGKTTIARAIFDKISGDFDGS
CFLENVREESQIPGGLACLRQKLLSNLLKDKNVMPYIDLNFRRLSRMKVLIVFDDVTCFN
QLESLIESLDWLTPVSRIIITTRNKQVLRNWGVRKIYEMQALEYHHALELFSRHAFKQNH
PDVGYVEFSSKVMKYAQGVPLALKVLGCFLHKREKEVWESAIDKLQRILHPSILEVLKIS
YDSLDDKEKNIFLDVACFFQGEHVDPVMKFFNASGFYPEIGMSVLVDKSLIAIDSYIKIT
MHDLLQELGREIVRQESIDPGNRSRLWHHEDIHEVLTYNTGTEKIEGICLDMSKVKEIRL
NPNTFTKMPKLRFLKFYSSSINGENKCKISYLQDSGFAEVKYLHWYGYPLKSLPSNLSAE
KLVLLEVPDSDIEQLWDCVKHYSNLNQIIHAACNKLIAKTPNPTLMSRLNKLVFLNLRGS
KSLKSLPSGIFSLEFLTKLDLSGCSKLKRLPEISSGNISWFVLRGTAIEELPSSIERLLR
LGYLDLSDCKRLKSLPGSLWKAKSLGFLKLCGCSNLQRLPECLGQFSSPLVLNLAKTNIE
RIPKSMTQLVMLRYLLLSYGERLQSSPKPSFIERGRLALQPFLGIVEDTLSHMLAVRLQE
IWRGFSMGKVHIVLPGNEIPKWFKFQSVGSFINLEMPPDFFNNSRVQVDPPDMRNQTGNF
GDSFSKLEERLKENTKKLQSWRNALKEFVASLSGFHSLNIT
>KAH9782271.1
MASSSPKDKKYDVFVSFRGEDTRDNFTSHLYSALSRQNIQTFIDDQLNRGDEISESLVNA
IEASAISVIVFSEGYASSRWCLDELVKILECKKEYAQIVIPVFCRVDPSDARSQTGPFGI
SFSKLEERFKENTEKLRTWRKALKEAASLSGFHSLNIRRESELINEVVNHILKRLDEVFR
SRDNKNQLVGVESTVEEIESLLGVESKGVYALGIWGIGGIGKTTIARAIFDKISGDFDGS
CFLENVREESQIPGGLACLRQKLLSNLLKDKNVMPYIDLNFRRLSRMKVLIVFDDVTCFN
QLESLIESLDWLTPVSRIIITTRNKQVLRNWGVRKIYEMQALEYHHALELFSRHAFKQNH
PDVGYVEFSSKVMKYAQGVPLALKVLGCFLHKREKEVWESAIDKLQRILHPSILEVLKIS
YDSLDDKEKNIFLDVACFFQGEHVDPVMKFFNASGFYPEIGMSVLVDKSLIAIDSYIKIT
MHDLLQELGREIVRQESIDPGNRSRLWHHEDIHEVLTYNTGTEKIEGICLDMSKVKEIRL
NPNTFTKMPKLRFLKFYSSSINGENKCKISYLQDSGFAEVKYLHWYGYPLKSLPSNLSAE
KLVLLEVPDSDIEQLWDCVKHYSNLNQIIHAACNKLIAKTPNPTLMSRLNKLVFLNLRGS
KSLKSLPSGIFSLEFLTKLDLSGCSKLKRLPEISSGNISWFVLRGTAIEELPSSIERLLR
LGYLDLSDCKRLKSLPGSLWKAKSLGFLKLCGCSNLQRLPECLGQFSSPLVLNLAKTNIE
RIPKSMTQLVMLRYLLLSYGERLQSSPKPSFIERGRLALQPFLGIVEDTLSHMLAVRLQE
IWVNRGFSMGKVHIVLPGNEIPKWFKFQSVGSFINLEMPPDFFNNSRVQVIAFSAILAFS
NRHVDCGTWFSFSFELKVKTTKDCGPHDTQLFQSSVNYIESDHLHLGYYLFCEKEFNGFW
KCNCIPEAVHFNVFPPLKCECCGVKKCGIHLFCFPDSTNSIEDPSTCFNYNEED
>KAH9782275.1
MASSSRNNKKYDVFVSFRGEDTRDNFSSHLYSALSRQNIQTFIDDQLNRGDEISESLVNA
IEASAISVIVFSEGYASSRWCLDELVKILECKKEYAQIVIPVFYRVDPSDVRNQTGSFGN
SFSKLEERFKENSKKLQTWRNALKEAATLSGFPSQNIRLESKLINEIANHILKRLVDQVF
RPNDNKNQLVGVESRVEEIESLLGAQSKDVYALGIWGIGGIGKATIARATFDKISSDFEG
SCFLENVREESQKPGGLACLRQKLLSNLLKDKNVSLDIGLNFRRLSRMKVLIVFDDVTCF
SQLESIIGSLDCLTPVSRIIITTRNKQVLRNWGVRKIYEMEALEYHHALELFSRHAFKQS
HPDVGYEKFSSKVMKYAQGVPLALKVLGCFLYEREKEVWESAINKLQRILHPSILEVLKI
SYDSLDDKEKNIFLDVACFFQGENVNLVMKFHDASGFYPEIGISILVDKSLIAIGSYNQI
RMHDLLQELGREIVRQESINPGNRSRLWHHEDIYEVLTYNTGTKKIEGICLDMSKVKEIC
LNPNTFTKMPKLRFLKFYSSSFNGENKCKVSYLQDLGFVEVKYLHWHGYPLKSLPSNLSA
EKLVLLEVPGSSIEQLWDGVKHYSKLNQIIHVACKKLIAKTPNPTLMPHLNKLVILILRG
SKSLKSLPAEIFNLECLTELDLSDCSKLKRLPEILSGNMSCLFLRGTAIEELPSSIELLH
RLGYLDLSDCKRLKSLPSSLYKLKSLGVLDLRGCSNLQRLPECLGQLSSPILLNLAKTNI
ERIPKSIIQLFVLGYLLLNYSERFQSVQKPPFLLRGLDADHCPLQLYSGIVNDALRIQHI
GHLLAVRWKEMLEKGDFSMDKGHILLPGNEIPKWFKFQSVGSFITWEMPPDFFNNSRVQG
IVFSAILAFSDRHVDCGRWFSFSFELKVKTTKDCGPLDTRLFQSRVNYVESYHLHLGYYM
FCEEDFNGFWKCNCIPEAVHFNVFPPLECQCCGVKKCGIHLLHTPDSTNSM
>KAH9782276.1
MASSSRNNKKYDVFVSFRGEDTRDNFSSHLYSALSRQNIQTFIDDQLNRGDEISESLVNA
IEASAISVIVFSEGYASSRWCLDELVKILECKKEYAQIVIPVFYRVDPSDVRNQTGSFGN
SFSKLEERFKENSKKLQTWRNALKEAATLSGFPSQNIRLESKLINEIANHILKRLVDQVF
RPNDNKNQLVGVESRVEEIESLLGAQSKDVYALGIWGIGGIGKATIARATFDKISSDFEG
SCFLENVREESQKPGGLACLRQKLLSNLLKDKNVSLDIGLNFRRLSRMKVLIVFDDVTCF
SQLESIIGSLDCLTPVSRIIITTRNKQVLRNWGVRKIYEMEALEYHHALELFSRHAFKQS
HPDVGYEKFSSKVMKYAQGVPLALKVLGCFLYEREKEVWESAINKLQRILHPSILEVLKI
SYDSLDDKEKNIFLDVACFFQGENVNLVMKFHDASGFYPEIGISILVDKSLIAIGSYNQI
RMHDLLQELGREIVRQESINPGNRSRLWHHEDIYEVLTYNTSLPSNLSAEKLVLLEVPGS
SIEQLWDGVKHYSKLNQIIHVACKKLIAKTPNPTLMPHLNKLVILILRGSKSLKSLPAEI
FNLECLTELDLSDCSKLKRLPEILSGNMSCLFLRGTAIEELPSSIELLHRLGYLDLSDCK
RLKSLPSSLYKLKSLGVLDLRGCSNLQRLPECLGQLSSPILLNLAKTNIERIPKSIIQLF
VLGYLLLNYSERFQSVQKPPFLLRGLDADHCPLQLYSGIVNDALRIQHIGHLLAVRWKEM
LEKGDFSMDKGHILLPGNEIPKWFKFQSVGSFITWEMPPDFFNNSRVQGIVFSAILAFSD
RHVDCGRWFSFSFELKVKTTKDCGPLDTRLFQSRVNYVESYHLHLGYYMFCEEDFNGFWK
CNCIPEAVHFNVFPPLECQCCGVKKCGIHLLHTPDSTNSM
>KAH9782277.1
MASSSRNNKKYDVFVSFRGEDTRDNFSSHLYSALSRQNIQTFIDDQLNRGDEISESLVNA
IEASAISVIVFSEGYASSRWCLDELVKILECKKEYAQIVIPVFYRVDPSDVRNQTGSFGN
SFSKLEERFKENSKKLQTWRNALKEAATLSGFPSQNIRLESKLINEIANHILKRLVDQVF
RPNDNKNQLVGVESRVEEIESLLGAQSKDVYALGIWGIGGIGKATIARATFDKISSDFEG
SCFLENVREESQKPGGLACLRQKLLSNLLKDKNVSLDIGLNFRRLSRMKVLIVFDDVTCF
SQLESIIGSLDCLTPVSRIIITTRNKQVLRNWGVRKIYEMEALEYHHALELFSRHAFKQS
HPDVGYEKFSSKVMKYAQGVPLALKVLGCFLYEREKEVWESAINKLQRILHPSILEVLKI
SYDSLDDKEKNIFLDVACFFQGENVNLVMKFHDASGFYPEIGISILVDKSLIAIGSYNQI
RMHDLLQELGREIVRQESINPGNRSRLWHHEDIYEVLTYNTVSYLQDLGFVEVKYLHWHG
YPLKSLPSNLSAEKLVLLEVPGSSIEQLWDGVKHYSKLNQIIHVACKKLIAKTPNPTLMP
HLNKLVILILRGSKSLKSLPAEIFNLECLTELDLSDCSKLKRLPEILSGNMSCLFLRGTA
IEELPSSIELLHRLGYLDLSDCKRLKSLPSSLYKLKSLGVLDLRGCSNLQRLPECLGQLS
SPILLNLAKTNIERIPKSIIQLFVLGYLLLNYMSFDQSNNFNLKGHCTAGIVNDALRIQH
IGHLLAVRWKEMLEKGDFSMDKGHILLPGNEIPKWFKFQSVGSFITWEMPPDFFNNSRVQ
GIVFSAILAFSDRHVDCGRWFSFSFELKVKTTKDCGPLDTRLFQSRVNYVESYHLHLGYY
MFCEEDFNGFWKCNCIPEAVHFNVFPPLECQCCGVKKCGIHLLHTPDSTNSM
>KAH9782278.1
MASSSRNNKKYDVFVSFRGEDTRDNFSSHLYSALSRQNIQTFIDDQLNRGDEISESLVNA
IEASAISVIVFSEGYASSRWCLDELVKILECKKEYAQIVIPVFYRVDPSDVRNQTGSFGN
SFSKLEERFKENSKKLQTWRNALKEAATLSGFPSQNIRLESKLINEIANHILKRLVDQVF
RPNDNKNQLVGVESRVEEIESLLGAQSKDVYALGIWGIGGIGKATIARATFDKISSDFEG
SCFLENVREESQKPGGLACLRQKLLSNLLKDKNVSLDIGLNFRRLSRMKVLIVFDDVTCF
SQLESIIGSLDCLTPVSRIIITTRNKQVLRNWGVRKIYEMEALEYHHALELFSRHAFKQS
HPDVGYEKFSSKVMKYAQGVPLALKVLGCFLYEREKEVWESAINKLQRILHPSILEVLKI
SYDSLDDKEKNIFLDVACFFQGENVNLVMKFHDASGFYPEIGISILVDKSLIAIGSYNQI
RMHDLLQELGREIVRQESINPGNRSRLWHHEDIYEVLTYNTSLPSNLSAEKLVLLEVPGS
SIEQLWDGVKHYSKLNQIIHVACKKLIAKTPNPTLMPHLNKLVILILRGSKSLKSLPAEI
FNLECLTELDLSDCSKLKRLPEILSGNMSCLFLRGTAIEELPSSIELLHRLGYLDLSDCK
RLKSLPSSLYKLKSLGVLDLRGCSNLQRLPECLGQLSSPILLNLAKTNIERIPKSIIQLF
VLGYLLLNYMSFDQSNNFNLKGHCTAGIVNDALRIQHIGHLLAVRWKEMLEKGDFSMDKG
HILLPGNEIPKWFKFQSVGSFITWEMPPDFFNNSRVQGIVFSAILAFSDRHVDCGRWFSF
SFELKVKTTKDCGPLDTRLFQSRVNYVESYHLHLGYYMFCEEDFNGFWKCNCIPEAVHFN
VFPPLECQCCGVKKCGIHLLHTPDSTNSM
>KAH9782279.1
MASSSRNNKKYDVFVSFRGEDTRDNFSSHLYSALSRQNIQTFIDDQLNRGDEISESLVNA
IEASAISVIVFSEGYASSRWCLDELVKILECKKEYAQIVIPVFYRVDPSDVRNQTGSFGN
SFSKLEERFKENSKKLQTWRNALKEAATLSGFPSQNIRLESKLINEIANHILKRLVDQVF
RPNDNKNQLVGVESRVEEIESLLGAQSKDVYALGIWGIGGIGKATIARATFDKISSDFEG
SCFLENVREESQKPGGLACLRQKLLSNLLKDKNVSLDIGLNFRRLSRMKVLIVFDDVTCF
SQLESIIGSLDCLTPVSRIIITTRNKQVLRNWGVRKIYEMEALEYHHALELFSRHAFKQS
HPDVGYEKFSSKVMKYAQGVPLALKVLGCFLYEREKEVWESAINKLQRILHPSILEIRMH
DLLQELGREIVRQESINPGNRSRLWHHEDIYEVLTYNTSLPSNLSAEKLVLLEVPGSSIE
QLWDGVKHYSKLNQIIHVACKKLIAKTPNPTLMPHLNKLVILILRGSKSLKSLPAEIFNL
ECLTELDLSDCSKLKRLPEILSGNMSCLFLRGTAIEELPSSIELLHRLGYLDLSDCKRLK
SLPSSLYKLKSLGVLDLRGCSNLQRLPECLGQLSSPILLNLAKTNIERIPKSIIQLFVLG
YLLLNYMSFDQSNNFNLKGHCTAGIVNDALRIQHIGHLLAVRWKEMLEKGDFSMDKGHIL
LPGNEIPKWFKFQSVGSFITWEMPPDFFNNSRVQGIVFSAILAFSDRHVDCGRWFSFSFE
LKVKTTKDCGPLDTRLFQSRVNYVESYHLHLGYYMFCEEDFNGFWKCNCIPEAVHFNVFP
PLECQCCGVKKCGIHLLHTPDSTNSM
>KAH9782280.1
MASSSRNNKKYDVFVSFRGEDTRDNFSSHLYSALSRQNIQTFIDDQLNRGDEISESLVNA
IEASAISVIVFSEGYASSRWCLDELVKILECKKEYAQIVIPVFYRVDPSDVRNQTGSFGN
SFSKLEERFKENSKKLQTWRNALKEAATLSGFPSQNIRLESKLINEIANHILKRLVDQVF
RPNDNKNQLVGVESRVEEIESLLGAQSKDVYALGIWGIGGIGKATIARATFDKISSDFEG
SCFLENVREESQKPGGLACLRQKLLSNLLKDKNVSLDIGLNFRRLSRMKVLIVFDDVTCF
SQLESIIGSLDCLTPVSRIIITTRNKQVLRNWGVRKIYEMEALEYHHALELFSRHAFKQS
HPDVGYEKFSSKVMKYAQGVPLALKVLGCFLYEREKEVWESAINKLQRILHPSILEVLKI
SYDSLDDKEKNIFLDVACFFQGENVNLVMKFHDASGFYPEIGISILVDKSLIAIGSYNQI
RMHDLLQELGREIVRQESINPGNRSRLWHHEDIYEVLTYNTSLPSNLSAEKLVLLEVPGS
SIEQLWDGVKHYSKLNQIIHVACKKLIAKTPNPTLMPHLNKLVILILRGSKSLKSLPAEI
FNLECLTELDLSDCSKLKRLPEILSVSFDQSNNFNLKGHCTAGIVNDALRIQHIGHLLAV
RWKEMLEKGDFSMDKGHILLPGNEIPKWFKFQSVGSFITWEMPPDFFNNSRVQGIVFSAI
LAFSDRHVDCGRWFSFSFELKVKTTKDCGPLDTRLFQSRVNYVESYHLHLGYYMFCEEDF
NGFWKCNCIPEAVHFNVFPPLECQCCGVKKCGIHLLHTPDSTNSM
>KAH9782281.1
MASSSRNNKKYDVFVSFRGEDTRDNFSSHLYSALSRQNIQTFIDDQLNRGDEISESLVNA
IEASAISVIVFSEGYASSRWCLDELVKILECKKEYAQIVIPVFYRVDPSDVRNQTGSFGN
SFSKLEERFKENSKKLQTWRNALKEAATLSGFPSQNIRLESKLINEIANHILKRLVDQVF
RPNDNKNQLVGVESRVEEIESLLGAQSKDVYALGIWGIGGIGKATIARATFDKISSDFEG
SCFLENVREESQKPGGLACLRQKLLSNLLKDKNVSLDIGLNFRRLSRMKVLIVFDDVTCF
SQLESIIGSLDCLTPVSRIIITTRNKQVLRNWGVRKIYEMEALEYHHALELFSRHAFKQS
HPDVGYEKFSSKIRMHDLLQELGREIVRQESINPGNRSRLWHHEDIYEVLTYNTSLPSNL
SAEKLVLLEVPGSSIEQLWDGVKHYSKLNQIIHVACKKLIAKTPNPTLMPHLNKLVILIL
RGSKSLKSLPAEIFNLECLTELDLSDCSKLKRLPEILSGNMSCLFLRGTAIEELPSSIEL
LHRLGYLDLSDCKRLKSLPSSLYKLKSLGVLDLRGCSNLQRLPECLGQLSSPILLNLAKT
NIERIPKSIIQLFVLGYLLLNYMSFDQSNNFNLKGHCTAGIVNDALRIQHIGHLLAVRWK
EMLEKGDFSMDKGHILLPGNEIPKWFKFQSVGSFITWEMPPDFFNNSRVQGIVFSAILAF
SDRHVDCGRWFSFSFELKVKTTKDCGPLDTRLFQSRVNYVESYHLHLGYYMFCEEDFNGF
WKCNCIPEAVHFNVFPPLECQCCGVKKCGIHLLHTPDSTNSM
>KAH9782285.1
MASSSRNNKKYDVFVSFRGEDTRDNFTSHLYSALCRQNIQTFIDDQLNRGDEISESLANA
IEASAISVIVFSEGYGSSRWCLDELVKILECKKDYVQIVIPVFYRVDPSDVRNQTGSFGD
SFSKLEERLKVNTEKLQTWRNALKEAASLSGFHSLNIRCESELTNEVVNHILKRLLDEVF
QPRDNKNQLVGVESTVEEIESLLGVEWKDVYALGIWGIGGIGKTAIARAIFDKILGDFEG
SCFLENVRDESQRPGGLACLRQKLLSNLLKDKNVMPYIDLNFRRLSRMKVLIVFDDVTCF
SQLESLIGSLDWLTPVSRIIITTRNKQVLRNWGVRKIYEMKALEYHHAIELFSRHAFKQN
HPDVGYEELSSKVMKYAQGVPLALKVLGCFLYKREKEVWESAIDKLQRILHPSILEVLKI
SYDSLDDKEKNIFLDVACFFQGEDVDLVMKFFNASGFYPEIGMSVLVDKSLIAIDSYNKI
TMHDLLQELGREIVRQESTNPENRSRLWYHQDIYEVLTYNTGTEKIEGICLDISKVKEIR
LNPNTFTKMPKLRFLKFYSSSVNGENKCKISYLHDPRFAEVKYLHWYGYPLKSLPSNLTA
EKLVLLEEPDSDIERLWDCVKHYSKLNQIIHAACNKLIAKTPNPTLMPSLNKLVILNLRG
SKSLKSLPARIFNLEFLIKLDLSGCSKLKRLPEILSGNISWLLLRGTAIKELPSSIELLH
RLGYLDLSDCKRLKCLPSSLCKLKSLGVLDLHGCSNLQRLPECLGQLSSPILLNLAKTNI
ERIPESIIQLFVLRYLLFNYSERLQSLPKPPFLARGLDADHCPLQSLLGIVEDALRIQHM
GHVLAVRWKEIREKGDFFMDKGHIVLPGNEIPEWFKFQSVGSFITLEMPPDSFNNSIVQG
IVFSAILAFSDRHVDCGRWFSFSFELKVKTTKDCGPHDTRLFQSRVNYVESDHLHLGYYL
LCEEDFNGFWKCNCIPEAVHFNVFPPLECQCCGVKKCGIHLLHTPDSMNSM
>KAH9782286.1
MASSSRNNKKYDVFVSFRGEDTRDNFTSHLYSALCRQNIQTFIDDQLNRGDEISESLANA
IEASAISVIVFSEGYGSSRWCLDELVKILECKKDYVQIVIPVFYRVDPSDVRNQTGSFGD
SFSKLEERLKVNTEKLQTWRNALKEAASLSGFHSLNIRCESELTNEVVNHILKRLLDEVF
QPRDNKNQLVGVESTVEEIESLLGVEWKDVYALGIWGIGGIGKTAIARAIFDKILGDFEG
SCFLENVRDESQRPGGLACLRQKLLSNLLKDKNVMPYIDLNFRRLSRMKVLIVFDDVTCF
SQLESLIGSLDWLTPVSRIIITTRNKQVLRNWGVRKIYEMKALEYHHAIELFSRHAFKQN
HPDVGYEELSSKVMKYAQGVPLALKVLGCFLYKREKEVWESAIDKLQRILHPSILEVLKI
SYDSLDDKEKNIFLDVACFFQGEDVDLVMKFFNASGFYPEIGMSVLVDKSLIAIDSYNKI
TMHDLLQELGREIVRQESTNPENRSRLWYHQDIYEVLTYNTGTEKIEGICLDISKVKEIR
LNPNTFTKMPKLRFLKFYSSSVNGENKCKISYLHDPRFAEVKYLHWYGYPLKSLPSNLTA
EKLVLLEEPDSDIERLWDCVKHYSKLNQIIHAACNKLIAKTPNPTLMPSLNKLVILNLRG
SKSLKSLPARIFNLEFLIKLDLSGCSKLKRLPEILSGNISWLLLRGTAIKELPSSIELLH
RLGYLDLSDCKRLKCLPSSLCKLKSLGVLDLHGCSNLQRLPECLGQLSSPILLNLAKTNI
ERIPESIIQLFVLRYLLFNYSERLQSLPKPPFLARGYDFLVQGDFFMDKGHIVLPGNEIP
EWFKFQSVGSFITLEMPPDSFNNSIVQGIVFSAILAFSDRHVDCGRWFSFSFELKVKTTK
DCGPHDTRLFQSRVNYVESDHLHLGYYLLCEEDFNGFWKCNCIPEAVHFNVFPPLECQCC
GVKKCGIHLLHTPDSMNSM
>KAH9782301.1
MASSSRNNKKYDVFVSFRGEDTRDNFTSHLYSALCRQNIQTFIDDQLNRGDEISESLVNA
IEASAISVIVFSEGPESELINAAINHILKRLLDQVFRPNDNKNQLVGVESRVEEIESLLG
VQSKDVYALGIWGIGGKGKTTVARATFDKISSDFEGSCFLENVRAESKKPGGLACLRQKL
LSNLLKDKSVSLDIGLNFRRLSRMKVLIVFDNVTCFSQLESIIGSLDWLTPVSRIIITTR
NKQVLRNWGVRKIYEMEALEYHHALELFSRHAFKQNRPDVGYEKFSSKVMKYAQGVPLAL
KVLGCFLYEREKEVWESAINKLQRILHPSILEVLKISYDSLDDKEKNIFLDVACFFQGED
VNLVMKFHNASGFYPEIGISVLVDKSLIAIGSYKKIRMHDLLQELGREIVRQESINPGNR
SRLWHHEDIYEVLTYNTFYTSLFNGENKCKMSYLQDPGFAEVKYLHWHGYPLKSFPSNLN
AEKLMLLEVPDSDIEQLWDCVKHYSKLNQIIHAACHKRIAKIPNPTLMPRLNKLVTLNLR
GSKSLKSLPSGIFNLEFLTKLDLSGCSKLKRLPEISSGNISWLFFRGTAIEELPSSIERL
LRLGYLDLSDCKRLKSLPSSLYRLKSLGVINLCGCSNLQRLPECLGQLSYPIILNLSKTN
IERIPESIIQLFVSGYLLLSYGGRFEFVQKPPFLERGCLALQPFLGNSTAGIIEDTLRIQ
HTNHIPDRGFSMGKGHIVLPGNEIPKWFEFQSVGSFITLEMRPDFFNNSRVQGIAFSAIL
AFSDRHVDCGRWFSFSCELKVKTTKDCGTHDTRLFHSRVNYVESDHLHLAYYLFCEEVFN
GFWKCNCIPEAVHCNVFLPLECQCCGAKKCGIHLIRFLNSTNSIEDPSTCFNCNEEAEIS
VIFTQLT
>KAH9782302.1
MASSSRNNKKYDVFVSFRGEDTRDNFTSHLYSALCRQNIQTFIDDQLNRGDEISESLVNA
IEASAISVIVFSEGPESELINAAINHILKRLLDQVFRPNDNKNQLVGVESRVEEIESLLG
VQSKDVYALGIWGIGGKGKTTVARATFDKISSDFEGSCFLENVRAESKKPGGLACLRQKL
LSNLLKDKSVSLDIGLNFRRLSRMKVLIVFDNVTCFSQLESIIGSLDWLTPVSRIIITTR
NKQVLRNWGVRKIYEMEALEYHHALELFSRHAFKQNRPDVGYEKFSSKVMKYAQGVPLAL
KVLGCFLYEREKEVWESAINKLQRILHPSILEVLKISYDSLDDKEKNIFLDVACFFQGED
VNLVMKFHNASGFYPEIGISVLVDKSLIAIGSYKKIRMHDLLQELGREIVRQESINPGNR
SRLWHHEDIYEVLTYNTFYTSLFNGENKCKMSYLQDPGFAEVKYLHWHGYPLKSFPSNLN
AEKLMLLEVPDSDIEQLWDCVKHYSKLNQIIHAACHKRIAKIPNPTLMPRLNKLVTLNLR
GSKSLKSLPSGIFNLEFLTKLDLSGCSKLKRLPEISSGNISWLFFRGTAIEELPSSIERL
LRLGYLDLSDCKRLKSLPSSLYRLKSLGVINLCGCSNLQRLPECLGQLSYPIILNLSKTN
IERIPESIIQLFVSGYLLLSYGGRFEFVQKPPFLERGCLALQPFLGIIEDTLRIQHTNHI
PDRGFSMGKGHIVLPGNEIPKWFEFQSVGSFITLEMRPDFFNNSRVQGIAFSAILAFSDR
HVDCGRWFSFSCELKVKTTKDCGTHDTRLFHSRVNYVESDHLHLAYYLFCEEVFNGFWKC
NCIPEAVHCNVFLPLECQCCGAKKCGIHLIRFLNSTNSIEDPSTCFNCNEEAEISVIFTQ
LT
>KAH9782314.1
MASSSRNNKKYDVFVSFRGEDTRDNFTSHLYSALCRQNIQTFIDDQLNRGDEISESLANA
IEASAISVIVFSEGYASSRWCLDELVKILECKKDYVQIVIPVFYRVDPSDVRNQTGSFGD
SFSKLEERLKVNTDKLQTWRNALKEAASLSGFHSLNIRCESELTNEVVNHILKRLLDEVF
EPRDNKNQLVGVESTVEEIESLLGVESKDVYALGIWGIGGIGKTAIARAIFDKISGDFEG
SCFLENVRDESQRPGGLACLRQKLLSNLLKDKNVMPYIDLNFRRLSRMKVLIVFDDVTCF
SQLESLIGSLDWLTPVSRIIITTRNKQVLRNWGVRKIYEMKALEYHHAIELFSRHAVKQN
HPDGGYEELSSKVMKYAQGVPLALKVLGCFLHKREKEVWESAIDKLQRILHPSILEVLKI
SYDSLDDKEKNIFLDVACFFQGEHVDPVMKFFNASGFYPEIGMSVLVDKSLIAIDSYIKI
TMHDLLQELGREIVRQESIDPGNRSRLWHHEDIYEVLTYNTGTEKIEGICLDISKVKEIR
LNSNTFTKMPKLRFLKFYSSSVNGENKCKISYLQDPRFAEVKYLHWYGYPLKSLPSNLSA
EKLVLLEVPDSDIERLWDCVKHYSKLNQIIHAACNKLIAKTPNPTLMPSLNKLVILNLRG
SKSLKSLPARIFNLEFLIKLDLSGCSKLKRLPEILSGNISWLLLRGTAIKELPSSIELLH
RLGYLDLSDCKRLKCLTSSLCKLKSLGVLDLHGCSNLQRLPECLGQLSSPILLNLAKTNI
ERIPESIIQLFVLRYLLLNYSERLQSFPKPPFLARGLDADHCPLQSLLGIVEDALRIQHM
GHVLAVRWKEIREKGDFSTDKAHIVLPGSEIPKWFKFQSVGSFITWEMPPDFFYNSRVQG
IVFSAILAFSDRHVDYGRWFSFSCELKVKTTKDCDLHDTRLFQSRVNYVESDHLHFGYYL
FCEEDFNGFWKCNCIPEAVQFNVFPPLECQCCGVKKCGIHLLDTPDSMNSM
>KAH9782315.1
MASSSRNNKKYDVFVSFRGEDTRDNFTSHLYSALCRQNIQTFIDDQLNRGDEISESLANA
IEASAISVIVFSEGYASSRWCLDELVKILECKKDYVQIVIPVFYRVDPSDVRNQTGSFGD
SFSKLEERLKVNTDKLQTWRNALKEAASLSGFHSLNIRCESELTNEVVNHILKRLLDEVF
EPRDNKNQLVGVESTVEEIESLLGVESKDVYALGIWGIGGIGKTAIARAIFDKISGDFEG
SCFLENVRDESQRPGGLACLRQKLLSNLLKDKNVMPYIDLNFRRLSRMKVLIVFDDVTCF
SQLESLIGSLDWLTPVSRIIITTRNKQVLRNWGVRKIYEMKALEYHHAIELFSRHAVKQN
HPDGGYEELSSKVMKYAQGVPLALKVLGCFLHKREKEVWESAIDKLQRILHPSILEVLKI
SYDSLDDKEKNIFLDVACFFQGEHVDPVMKFFNASGFYPEIGMSVLVDKSLIAIDSYIKI
TMHDLLQELGREIVRQESIDPGNRSRLWHHEDIYEVLTYNTGTEKIEGICLDISKVKEIR
LNSNTFTKMPKLRFLKFYSSSVNGENKCKISYLQDPRFAEVKYLHWYGYPLKSLPSNLSA
EKLVLLEVPDSDIERLWDCVKHYSKLNQIIHAACNKLIAKTPNPTLMPSLNKLVILNLRG
SKSLKSLPARIFNLEFLIKLDLSGCSKLKRLPEILSGNISWLLLRGTAIKELPSSIELLH
RLGYLDLSDCKRLKCLTSSLCKLKSLGVLDLHGCSNLQRLPECLGQLSSPILLNLAKTNI
ERIPESIIQLFVLRYLLLNYSERLQSFPKPPFLARGLDADHCPLQSLLGLFSKF
>KAH9782316.1
MASSSRNNKKYDVFVSFRGEDTRDNFTSHLYSALCRQNIQTFIDDQLNRGDEISESLANA
IEASAISVIVFSEGYASSRWCLDELVKILECKKDYVQIVIPVFYRVDPSDVRNQTGSFGD
SFSKLEERLKVNTDKLQTWRNALKEAASLSGFHSLNIRCESELTNEVVNHILKRLLDEVF
EPRDNKNQLVGVESTVEEIESLLGVESKDVYALGIWGIGGIGKTAIARAIFDKISGDFEG
SCFLENVRDESQRPGGLACLRQKLLSNLLKDKNVMPYIDLNFRRLSRMKVLIVFDDVTCF
SQLESLIGSLDWLTPVSRIIITTRNKQVLRNWGVRKIYEMKALEYHHAIELFSRHAVKQN
HPDGGYEELSSKVMKYAQGVPLALKVLGCFLHKREKEVWESAIDKLQRILHPSILEVLKI
SYDSLDDKEKNIFLDVACFFQGEHVDPVMKFFNASGFYPEIGMSVLVDKSLIAIDSYIKI
TMHDLLQELGREIVRQESIDPGNRSRLWHHEDIYEVLTYNTGTEKIEGICLDISKVKEIR
LNSNTFTKMPKLRFLKFYSSSVNGENKCKISYLQDPRFAEVKYLHWYGYPLKSLPSNLSA
EKLVLLEVPDSDIERLWDCVKHYSKLNQIIHAACNKLIAKTPNPTLMPSLNKLVILNLRG
SKSLKSLPARIFNLEFLIKLDLSGCSKLKRLPEILSDCKRLKCLTSSLCKLKSLGVLDLH
GCSNLQRLPECLGQLSSPILLNLAKTNIERIPESIIQLFVLRYLLLNYSERLQSFPKPPF
LARGLDADHCPLQSLLGIVEDALRIQHMGHVLAVRWKEIREKGDFSTDKAHIVLPGSEIP
KWFKFQSVGSFITWEMPPDFFYNSRVQGIVFSAILAFSDRHVDYGRWFSFSCELKVKTTK
DCDLHDTRLFQSRVNYVESDHLHFGYYLFCEEDFNGFWKCNCIPEAVQFNVFPPLECQCC
GVKKCGIHLLDTPDSMNSM
>KAH9782321.1
MASSSRNNKKYDVFVSFRGEDTRDNFTSHLYSALCRQNIQTFIDDQLNRGDEISESLANA
IEASAISVIVFSEGYASSRWCLDELVKILECKKDYVQIVIPVFYRVDPSDVRNQTGSFGD
SFSKLEEKLKENTEKLRSWRNALKEAASLSGFHSLNIRRESDLTNEVVNHILKRLDEVFQ
PRDNKNQLVGVESTVEEIESLLGVESKGVYASGIWGIGGIGKTTIARAIFDKISGDFEGS
CFLENVREESQRPGGLACLRQKLLSNLLKDKSAMPYIDLNFRRLSRMKVLIVFDDVTCFS
QLESLMGSLDWLTPVSRIILTTRNKQVLRNWGVSKIYEMEALEYHHALELFSRHAFKQNH
PDVVYKELSSKVMKYAQGVPLALKVLGCFLYKREKELWESAIDKLQRILHPSILEGTEKI
EGICLDVSKVKEIHLNPNTFSKMRKLRFLKFYSSSFNGENKCKVSHLQDLGFAEVKYLHW
HGYPLKSLPSNLSAEKLVFLEVPNSDIEQLWNGVKHYSKLNQLIHAACKKLIAKTLNPTL
IPHLNKLVILNLRGSKSLKSLPAGIFNLEFLTELDLSGCSKLKRLPEISSGNIGQFFLSG
TAIEELPSSFELLLRLWLLDLSDCKRLKSLPSSLRKLKSLELLSLRGCSNLQRLPEWLGQ
LSSPLKVNLMKTNIERIPESIIQQFMLR
>KAH9782322.1
MASSSRNNKKYDVFVSFRGEDTRDNFTSHLYSALCRQNIQTFIDDQLNRGDEISESLANA
IEASAISVIVFSEGYASSRWCLDELVKILECKKDYVQIVIPVFYRVDPSDVRNQTGSFGD
SFSKLEEKLKENTEKLRSWRNALKEAASLSGFHSLNIRRESDLTNEVVNHILKRLDEVFQ
PRDNKNQLVGVESTVEEIESLLGVESKGVYASGIWGIGGIGKTTIARAIFDKISGDFEGS
CFLENVREESQRPGGLACLRQKLLSNLLKDKSAMPYIDLNFRRLSRMKVLIVFDDVTCFS
QLESLMGSLDWLTPGTEKIEGICLDVSKVKEIHLNPNTFSKMRKLRFLKFYSSSFNGENK
CKVSHLQDLGFAEVKYLHWHGYPLKSLPSNLSAEKLVFLEVPNSDIEQLWNGVKHYSKLN
QLIHAACKKLIAKTLNPTLIPHLNKLVILNLRGSKSLKSLPAGIFNLEFLTELDLSGCSK
LKRLPEISSGNIGQFFLSGTAIEELPSSFELLLRLWLLDLSDCKRLKSLPSSLRKLKSLE
LLSLRGCSNLQRLPEWLGQLSSPLKVNLMKTNIERIPESIIQQFMLR
>KAH9782325.1
MASSSQNNKKYDVFVSFRGEETRDNFTSHLYSALCRQNIQTFIDDQLNRGDEISESLVNA
IEASAISVIVFSEGYASSRWCLDELVKILDCKKEYAQIVIPVFYRVDPSDVRNQTGSFGD
SFSKLEERLKENTEKLQSWRNALEEAASLCGFHSPNIRHESELTNEVVNHILKRLDEVFQ
PRDNKNQLVGVESTVDEIESLLGVESKGVYALGIWGIGGIGKTAIARAIFDKISGDFECS
CFLENVREESQRPGGLACLRQKLLSNLLKDKNVMPYIDLNFRRLSRMKVLIVFDDVTCFN
QLESLIGSLDWLTPVSRIIITTRNKQVLRNWGVSKIYRMQALEYHHALELFCRHAFKQNH
PDVGYEELSSKVMKYAQGVPLALKVLGCFLYEREKEVWESAINKLQRILHPSILEVLKIS
YDDLDDKERSIFLDVACFFRGEHVNPIMKFFNASGFYPEIGISVLVDKSLIAIDSHKKIT
MHDLLQELGREIVRQESINPENRSRLWHHQDIYEVLTYNTGTEKIEGICLDMSKVKEIHL
NPNTFTKMPKLRFLKFYSSSFNGENKCKVSYLQDFGFSEVKYLHWHGYPLKSLPSNLSAE
KLVLLEVPDNDIEQLWDCVKHYSKLNQIIHAAYNKLIAKAPNPTLMPRLNKLVILNLRGS
KSLKSLPSGIFNLEFLTKLDLSGCPKLKRLPEISSGNISWLFLRGTAIEELPSSIERLLR
LGFLDLSNCKRLKSLPSSLWKLKSLGILNLWGCSNLQRLPECLGQLSYPIILNLAKTNIE
RIPESIIQHFMLRYLLLSYSERRQSLPKPPFLARDCLAPQPFLGIVEDTQRIPHMDHMLA
FRWQEIQENRGFSMGKLHIVLSGNEIPKWFKLQSVGSFITLEMPPGFFRNSRVQGIAFCA
ILAFSDRHVDCGRQFSFSCELKVKATKDCGPHDTQLFQSRVNYIELDHLHLGYYVFCEED
FNGFWKCNCIPEAVHFNVFPPLECQCCGVKKCGIHLLHTQDSTNS
>KAH9782811.1
MVSSSSQSKYEVFLSFRGEDTRNGFTSHLAAALHRKQIQFFIDDEELKKGDEISPALSNA
IESSDISIIIFSKGYASSRWCLSELVKILDCKKMNAQIVIPVFYHVDPSDVRKQRGSFGE
AFVNHDNNFPETVQKWRHALTEASNLSGYDSTESRNDAELVEKIVEDISKKLEDMSESTD
LDGLVGLNTRIEEMKSLLCLESHDVRIVGIWGMGGIGKTTIASVVFHQISRHFQGKCFMA
NVREKANKMGVIHVRDEVISQVLGENLKIGTLIVPQNIKKRLQRVKVLIVLDDVNDEFTQ
LESLAGGVDRFSPGSRIVITTRDKQVLDKCGVSYIYKVKRLEHDNALELFCRKAIRQNSR
SQDLLELSKEIVGYAKGNPLALEVLGSSLYQKSKQQWKVKLQNLKLISEPNIYNVLKISY
DDLNPEEKKIFLDIACFFKGEDADFVTRIQDDPTSLDNIVDKSLITISDENRLQMHDLLQ
EMGQTIVRQKSISKRTRLWDHEDIYHVLKKNKGTEKIEGIFLDLSKTKDIHLSSQAFANM
SNLRLLKFYMPERGGVPIMSSKVHLDQGLEDLPEKLRYLHWHGYPLKTLPFDFELENLIE
LRLPYSKVEQIWEGKKKASKLKSIDLCHSQHLVRMPDLSEIPNLERTNFFNCTNLVLVPS
SIQNFNNLSMLCFRGCESLRSFPRDIHFVSPVTIDFSFCVNLTEFPKISGKITELNLCDT
AIEEVPSSVECLTNLKELYLSRCSRLNRLSTSICKLKSLHELILSDCLSLESFPEILEKM
EHLKYLSLYNTAITELPSSFANLEGLEKLVLVGCSKLNKLPHSIGNLKSLMHFLASGSAL
SQLPASVADLNEFKLTSFSRCRGLSSLVDIDLSNCAVVEILEDFCCLSSLQWLDLSGNNF
ESLPSSIKQLSQLRKLDLSNCNMLLSLPELPLFLEDLEARNCKRLQFLPEIPSCLEELDA
SMLEKPPKTSHVDEFWTEEMLSIKFKFTNCLKLNEKAYNKILADSKLTIQRMAIASLRLF
DEKELSIFVPGSEIPDWFSNQSSGSSITLQLPQHSFGNLIGFALCAVIEFKQLSSNSWSY
FNVGCRYSYEINKISAKDVYLAGIVDFIDSDHVILGFKPCGNDELLPDANYHTDVSFQFF
PDGYGSSYKVKCCGVCPVYADSKETKSNTFTLKFAAGSKEECTEIRKLDDQASMIGASSS
VGKSDEEELERSPKRICRGQINNL
>KAH9782812.1
MASSSSTAYSSSSSCKYDVFLSFRGEDTRDNFTSHLYAALCRKKIKTFIDDEELRRGDEI
SPISVVIFSQDYASSKWCLNELVEILECKSKNGQIVVPVFHRVDPSDIRKQNGSFRDAFV
KHEKQFKKTPEKVQKWRVALTQASNLSGWDSRNIRPEAKLVEGVINDILKRLKEKSVSSD
FKGLVGLSSRIEKLISLLCVGFPDFRIVGIWGMGGIGKTTLAGAIFNLISWEFEGRCFVS
NVRVESENGHRLVYLRERVLSDIFEENIKIETPDLPEYIGERLRRMKVLIVLDDVNKVGQ
LKYLAGGIDRFGPGSRIIITTRDKWILDNFGVHSSNIYEVNGLEYDEARELFCNYAFKEN
HCPDDLLALSKCVLKYANGNPLALTVLGSFFHQKSKPDWEKALEKINRISDPDIYDVLKI
SYNDLRPEEKSIFLDIACFVVGEEKDFVTSILEDPNIAHYGLSVLIERSLVTISKFNKIE
MHDLLQEMGREIVRQECIKEPGKRSRLWNHEDILRVLKKNKGTDAIEGMFLNLSKISDIH
LNSLVFAKMSYLRLLKFYMPEYGGVPIMNSKVHLADGLECLPDGLRYLHWHEYPLKSLPS
NFDLENLIELHLPYSKVEQLWEGEKEAFKLKSIDLHQSHNLTRIPKQSEAPNLERINLWN
CKNLLYIPSHIQNFNNLSMLSLRDCISLSCFPRNIHFRSPVKIDFSGCVNLTEFPHISGN
VVELKLFNTPIEEVPSSIESLPNLKILNLGFCKRLKRVSTGICKLKYLRCLYLLDCSDLE
SFPEILEKMEPLEKLALDRSGIKELPSSIENLEGLKELQLMCCSKLGSLPESLGNLKSLV
VLDANRSAILQLPSSIADLNKLRELCLSGCRGFALPPLSTLSSLRTLTLSGCGIIEISQD
ICCLSSLESLNLAENNFESLPSSISQLSCLRRLCLRNCNMLQSLPELPLGLRHLEASNCK
RLQSFPESPSCLEELHASLVEKLSDQAHGSVSLTAPGMLKFDNCLKLNERSVWAYFQQRV
HIALLSQFYEKEYHEPCALSICLPGSEIPDGFRNQSLGSSVTIQMPQHCCNKNFIGFALC
AVIELEGDHCSEIYEVSVGYEYGFDHTFILVDIISIDSTHVIVGFDQCWNMELPDADHHS
DVSFDFFIDDSSFKVKCCGVTPVYANPNQDEPNTLTLKFDTGNEEECTHHGKLHNDFLDK
ADMSGTIESVISDKDEAESICREQFNSPQQKSYLFSHVFNKRGGILAFLL
>KAH9782821.1
MASTSSSSSCKYDVFLSFRGEDTRDNFTSRLHAALCRKKINTFIDDEELRRGDCISPAIF
DAIQGSKISVIILSKDYASSKWCLNELVKILECKSMNGQMVVPVFYHVDPSDVRKQNGTF
GDAFVKHEKQFKDVPEKVQKWRAALTEASNLSGWDSMNIRPEAKLVDEIINDILKKLKAR
SFSSDFNGFVGLNSRIEEIKSLLCIGLPDFRIVGIWGMGGTGKTTLAGAIFNLISWEFEG
KCFMANVREESEKGGGLVHLREQVLSEVLDENIKIRTPDLPKYMRERLQQMKIFIVLDDV
NKVRQLEYLTGGLDQFGPGSRLIITTRDKQVLDDFGVLNTNIYEVNGLEYHEALELFCNF
AFKHDYCLDDLLVLLEHVVKYANGNPLALRVLGSFLHQKSKLEWENALENLKMISDPNIY
DVLKISYNELKSEEKNIFLDIACFFAGEDKDFVLRILEVSNCVLNVLVNKSLITLSYSNK
LQMHDLLQEMGREIVRQEFVKEPGKRSRLWYHEDVYHVLKKNKGTDAIEGLEYLPEELRY
LHWHEYPLKTLPSNFEPENLIELNLPYGKVEQIWEGEKEALKLKSVDLHHSDNLTRMLEP
SEIPNLERINLSNCKSLSYFPLYFHNVNNMLSRVVRLDLSYCAIMEIPQDIDCLSSLKEL
NLRGNNFRSLPASIGSLSSLTRMNLVENKLESLPASIGCLSSLESLHLTRNNLLQSLPEV
PSCPEELDTSILESLSKHFQLTASRKLTYFMFTNCLKLNKSGNNILVDSQQRIQHMVVAL
LRQFQQKIQHKDFNDPLLFNFVYLEVKFLTGLAIKVLAHQ
>KAH9782822.1
MASTSSSSSCKYDVFLSFRGEDTRDNFTSRLHAALCRKKINTFIDDEELRRGDCISPAIF
DAIQGSKISVIILSKDYASSKWCLNELVKILECKSMNGQMVVPVFYHVDPSDVRKQNGTF
GDAFVKHEKQFKDVPEKVQKWRAALTEASNLSGWDSMNIRPEAKLVDEIINDILKKLKAR
SFSSDFNGFVGLNSRIEEIKSLLCIGLPDFRIVGIWGMGGTGKTTLAGAIFNLISWEFEG
KCFMANVREESEKGGGLVHLREQVLSEVLDENIKIRTPDLPKYMRERLQQMKIFIVLDDV
NKVRQLEYLTGGLDQFGPGSRLIITTRDKQVLDDFGVLNTNIYEVNGLEYHEALELFCNF
AFKHDYCLDDLLVLLEHVVKYANGNPLALRVLGSFLHQKSKLEWENALENLKMISDPNIY
DVLKISYNELKSEEKNIFLDIACFFAGEDKDFVLRILEVSNCVLNVLVNKSLITLSYSNK
LQMHDLLQEMGREIVRQEFVKEPGKRSRLWYHEDVYHVLKKNKGTDAIEGIFLNLSKIRH
IHLSSQVFANMSKLRLLKLYMPEHDDAPIMSSKVHLNQGLEYLPEELRYLHWHEYPLKTL
PSNFEPENLIELNLPYGKVEQIWEGEKEALKLKSVDLHHSDNLTRMLEPSEIPNLERINL
SNCKSLSYFPLYFHNVNNMLSRVVRLDLSYCAIMEIPQDIDCLSSLKELNLRGNNFRSLP
ASIGSLSSLTRMNLVENKLESLPASIGCLSSLESLHLTRNNLVSLPIKLPVLLSHIEARN
CKQLQSLPEISGNVVELKLWSTPIEEVPSSIEWLTNLKTLDLKFCRRLKKVSTSICKLKS
LSFLDLFCCTNLESFPEILEKMELLQEIDLFRSGIKELPSSIDHIEGLKCLVLSGLSSLS
SLKCLDLSRHNFESLPTSISQLPRLKCLHLINCNMIRSLPELPLCLNYLNASDCKRLQSL
PKISSCLETPSNQTRGNRYLPVMFKFVNCVKLHKGTERNFFANFQRRVHNALPGILHRKE
DRKLIDGVESAFVYVEVGFHTADKNRFFRFSVCCKYGSDHSFLLVDSMSIYSDHVILGFD
PCWNIELPEGDPHTTVSFEFFIRDVISPSDSSIHHKVKCCGVSPVYAISNQDTIPNSFTL
KFAASNEEECTQHGIVHSSDEDEVESICREQINDPQWQSSLFFKIFPKEGVLFPFLIDLR
RFTLNLLSIDSDHLLKAVSEAHRLSPHGLSAHGLSAHESSAHGSSAHGSFAHGSFAHGSS
AHGSFAYGSSAHGSSAHGLSAHGSSAHELSAHGLPAHGLSAHEFSTHGSSAHGLFSHGLS
AHGSSAHELSAHGLSAHRKSAHGTN
>KAH9782881.1
MASSSSCGNYEVFLNFRGEDTRKSFTCYLYDKLYEGKKIKTFIDDEGLRRGDEISPALLY
AIQGSKISVVIFSKDYASSKWCLNELVKILECKNTNGQIIIPVFYGVSPSDVRHQNGTFG
DRFDELKKQFKDKPEMVQKWRDALTETSHLAGHESTKFRLDAQLVNKIVEDVLKKLEKIT
VSTDSSNGLVGLNSRIEQIKPFLCMDLWDTVQIVGIWGTGGIGKTTLAEAIFDQFSGEFD
GKYFAKNVRRKSETEGGLEDLQKEMLSTILSEKLEVAGPNIPQFTKGRVRRMKVLIVLDD
VNKDEQLEGLIGGLDQYGPGSRIVVTTRDKRVLEKFGVEKIYRVNGLRLDEAFEHFCNFA
FKENHCPEDLNRHSRRFVKYAKGNPLVLKVLGSSLYLKRKSHWENVLDDLNRICESDIHN
IYEILKISFYELTPRVQSIFLDIACFFEGGDKDFLARILDDSESDGLDVLIDKSLISISG
DSLQMHDILQEMGRQIVRQESEKEPGKRSRLWDPKEIRRVLKHNKGTDAIEGIFLDLSKI
KRINLDPGAFTNMSNMRLLKFYGIEKLPSMSIEEHLSYSKVQLPNGLDYLPKKLRYLHWD
TYPLRTLPSNFKPKNLVALNLSCSKVEQLWEGEKEAFKLKSINLSHSQHFIKMPGPFETP
NVETYLLDYTNLACVPSSIQNFKYLSALSFEGCKSLRSFPSNLHFVCPVTINFSYCVNLI
EFPLISGKVTSLNLSKSAIEEVPSSIECLTDLKKLNLKYCKRLKRISTRFCKLRSLVDLF
LNGCVNLERFPEILEKMEHLERINLNKTAITELPSSFENLPGLEELFVEDCSKLDKLPDN
IGNLKCLFIISAVGSAISQLPSSSVAYSNRLGVLYFSRCKGLVSLPRSFLLGLAYLGHLD
MRNCAVMEIPQEIACLSSLTTLNLSGNSFESLPASIKQLSQLRSLHLEGCKMLQSLPELP
LCLESLDLTGCNMLRSLPELPLCLHSLNATNCNRLQSLPEIPSCLQELDASVLEKLSKPS
PDLCEWHPEYRLSQPIYFRFTNCLKLDGKANNKILADSLRMAIAASLRRGKTIDEKLSEL
RRSQIVLPGSKIPDWFSNQSSGSSIRIQLPPHSFCRNLIGFAFCAVLDFKQLYSDRFRNV
YVGCRSDLEIKTLSETKHVHLSFDSHSIEDLIDSDHVILGFKPCLNVGFPDGYHHTTVSL
KFFNECCRNLKVQKGQKIKRCGVCPVYANPSEIKANTFTLNFATEVWKLDDLPSASGTAA
SEFDSSSDEGELYYSFDEEELEPSPKRICRADQINTS
>KAH9782882.1
MASSSSCGNYEVFLNFRGEDTRKSFTCYLYDKLYEGKKIKTFIDDEGLRRGDEISPALLY
AIQGSKISVVIFSKDYASSKWCLNELVKILECKNTNGQIIIPVFYGVSPSDVRHQNGTFG
DRFDELKKQFKDKPEMVQKWRDALTETSHLAGHESTKFRLDAQLVNKIVEDVLKKLEKIT
VSTDSSNGLVGLNSRIEQIKPFLCMDLWDTVQIVGIWGTGGIGKTTLAEAIFDQFSGEFD
GKYFAKNVRRKSETEGGLEDLQKEMLSTILSEKLEVAGPNIPQFTKGRVRRMKVLIVLDD
VNKDEQLEGLIGGLDQYGPGSRIVVTTRDKRVLEKFGVEKIYRVNGLRLDEAFEHFCNFA
FKENHCPEDLNRHSRRFVKYAKGNPLVLKVLGSSLYLKRKSHWENVLDDLNRICESDIHN
IYEILKISFYELTPRVQSIFLDIACFFEGGDKDFLARILDDSESDGLDVLIDKSLISISG
DSLQMHDILQEMGRQIVRQESEKEPGKRSRLWDPKEIRRVLKHNKGTDAIEGIFLDLSKI
KRINLDPGAFTNMSNMRLLKFYGIEKLPSMSIEEHLSYSKVQLPNGLDYLPKKLRYLHWD
TYPLRTLPSNFKPKNLVALNLSCSKVEQLWEGEKEAFKLKSINLSHSQHFIKMPGPFETP
NVETYLLDYTNLACVPSSIQNFKYLSALSFEGCKSLRSFPSNLHFVCPVTINFSYCVNLI
EFPLISGKVTSLNLSKSAIEEVPSSIECLTDLKKLNLKYCKRLKRISTRFCKLRSLVDLF
LNGCVNLERFPEILEKMEHLERINLNKTAITELPSSFENLPGLEELFVEDCSKLDKLPDN
IGNLKCLFIISAVGSAISQLPSSSVAYSNRLGVLYFSRCKGLVSLPRSFLLGLAYLGHLD
MRNCAVMEIPQEIACLSSLTTLNLSGNSFESLPASIKQLSQLRSLHLEGCKMLQSLPELP
LCLESLDLTGCNMLRSLPELPLCLHSLNATNCNRLQSLPEIPSCLQELDASVLEKLSKPS
PDLCEWHPEYRLSQPIYFRFTNCLKLDGKANNKILADSLRMAIAASLRRGKTIDEVSNSL
SCLLCPSLLYLKSWFSFDNFLFLNVVSQKLSELRRSQIVLPGSKIPDWFSNQSSGSSIRI
QLPPHSFCRNLIGFAFCAVLDFKQLYSDRFRNVYVGCRSDLEIKTLSETKHVHLSFDSHS
IEDLIDSDHVILGFKPCLNVGFPDGYHHTTVSLKFFNECCRNLKVQKGQKIKRCGVCPVY
ANPSEIKANTFTLNFATEVWKLDDLPSASGTAASEFDSSSDEGELYYSFDEEELEPSPKR
ICRADQINTS
>KAH9782883.1
MASSSSCGNYEVFLNFRGEDTRKSFTCYLYDKLYEGKKIKTFIDDEGLRRGDEISPALLY
AIQGSKISVVIFSKDYASSKWCLNELVKILECKNTNGQIIIPVFYGVSPSDVRHQNGTFG
DRFDELKKQFKDKPEMVQKWRDALTETSHLAGHESTKFRLDAQLVNKIVEDVLKKLEKIT
VSTDSSNGLVGLNSRIEQIKPFLCMDLWDTVQIVGIWGTGGIGKTTLAEAIFDQFSGEFD
GKYFAKNVRRKSETEGGLEDLQKEMLSTILSEKLEVAGPNIPQFTKGRVRRMKVLIVLDD
VNKDEQLEGLIGGLDQYGPGSRIVVTTRDKRVLEKFGVEKIYRVNGLRLDEAFEHFCNFA
FKENHCPEDLNRHSRRFVKYAKGNPLVLKVLGSSLYLKRKSHWENVLDDLNRICESDIHN
IYEILKISFYELTPRVQSIFLDIACFFEGGDKDFLARILDDSESDGLDVLIDKSLISISG
DSLQMHDILQEMGRQIVRQESEKEPGKRSRLWDPKEIRRVLKHNKLPNGLDYLPKKLRYL
HWDTYPLRTLPSNFKPKNLVALNLSCSKVEQLWEGEKEAFKLKSINLSHSQHFIKMPGPF
ETPNVETYLLDYTNLACVPSSIQNFKYLSALSFEGCKSLRSFPSNLHFVCPVTINFSYCV
NLIEFPLISGKVTSLNLSKSAIEEVPSSIECLTDLKKLNLKYCKRLKRISTRFCKLRSLV
DLFLNGCVNLERFPEILEKMEHLERINLNKTAITELPSSFENLPGLEELFVEDCSKLDKL
PDNIGNLKCLFIISAVGSAISQLPSSSVAYSNRLGVLYFSRCKGLVSLPRSFLLGLAYLG
HLDMRNCAVMEIPQEIACLSSLTTLNLSGNSFESLPASIKQLSQLRSLHLEGCKMLQSLP
ELPLCLESLDLTGCNMLRSLPELPLCLHSLNATNCNRLQSLPEIPSCLQELDASVLEKLS
KPSPDLCEWHPEYRLSQPIYFRFTNCLKLDGKANNKILADSLRMAIAASLRRGKTIDEKL
SELRRSQIVLPGSKIPDWFSNQSSGSSIRIQLPPHSFCRNLIGFAFCAVLDFKQLYSDRF
RNVYVGCRSDLEIKTLSETKHVHLSFDSHSIEDLIDSDHVILGFKPCLNVGFPDGYHHTT
VSLKFFNECCRNLKVQKGQKIKRCGVCPVYANPSEIKANTFTLNFATEVWKLDDLPSASG
TAASEFDSSSDEGELYYSFDEEELEPSPKRICRADQINTS
>KAH9782884.1
MASSSSCGNYEVFLNFRGEDTRKSFTCYLYDKLYEGKKIKTFIDDEGLRRGDEISPALLY
AIQGSKISVVIFSKDYASSKWCLNELVKILECKNTNGQIIIPVFYGVSPSDVRHQNGTFG
DRFDELKKQFKDKPEMVQKWRDALTETSHLAGHESTKFRLDAQLVNKIVEDVLKKLEKIT
VSTDSSNGLVGLNSRIEQIKPFLCMDLWDTVQIVGIWGTGGIGKTTLAEAIFDQFSGEFD
GKYFAKNVRRKSETEGGLEDLQKEMLSTILSEKLEVAGPNIPQFTKGRVRRMKVLIVLDD
VNKDEQLEGLIGGLDQYGPGSRIVVTTRDKRVLEKFGVEKIYRVNGLRLDEAFEHFCNFA
FKENHCPEDLNRHSRRVQSIFLDIACFFEGGDKDFLARILDDSESDGLDVLIDKSLISIS
GDSLQMHDILQEMGRQIVRQESEKEPGKRSRLWDPKEIRRVLKHNKLPNGLDYLPKKLRY
LHWDTYPLRTLPSNFKPKNLVALNLSCSKVEQLWEGEKEAFKLKSINLSHSQHFIKMPGP
FETPNVETYLLDYTNLACVPSSIQNFKYLSALSFEGCKSLRSFPSNLHFVCPVTINFSYC
VNLIEFPLISGKVTSLNLSKSAIEEVPSSIECLTDLKKLNLKYCKRLKRISTRFCKLRSL
VDLFLNGCVNLERFPEILEKMEHLERINLNKTAITELPSSFENLPGLEELFVEDCSKLDK
LPDNIGNLKCLFIISAVGSAISQLPSSSVAYSNRLGVLYFSRCKGLVSLPRSFLLGLAYL
GHLDMRNCAVMEIPQEIACLSSLTTLNLSGNSFESLPASIKQLSQLRSLHLEGCKMLQSL
PELPLCLESLDLTGCNMLRSLPELPLCLHSLNATNCNRLQSLPEIPSCLQELDASVLEKL
SKPSPDLCEWHPEYRLSQPIYFRFTNCLKLDGKANNKILADSLRMAIAASLRRGKTIDEK
LSELRRSQIVLPGSKIPDWFSNQSSGSSIRIQLPPHSFCRNLIGFAFCAVLDFKQLYSDR
FRNVYVGCRSDLEIKTLSETKHVHLSFDSHSIEDLIDSDHVILGFKPCLNVGFPDGYHHT
TVSLKFFNECCRNLKVQKGQKIKRCGVCPVYANPSEIKANTFTLNFATEVWKLDDLPSAS
GTAASEFDSSSDEGELYYSFDEEELEPSPKRICRADQINTS
>KAH9782892.1
MASSSSSCNYEVFLNFRGEDTRKSFTCYLYDKLYEGKKIKTFIDDEELRRGDEISPALLN
AIQGSKISVVIFSKDYASSKWCLNELVKILECKNTNGQIIIPVFYGVSPSDVRHQNGTFG
DRFDELKKQFEDKPEMVQKWRDALTETSHLAGHESTKFRHDAELVNKIVDDVLKKLEKIT
VSTDSSNGLVGLNSRIEQIKPFLCMDLWDTVHIVGIWGTGGIGKTTLAEAIFDQFSGEFD
GKYFAKNVRRKSETEGGLEDLQKEMLSTILSEKLEVAGPNIPQFTKGRVRRMKVLIVLDD
VNKDEQLEGLIGGLDQYGPGSRIVVTTRDKRVLEKFGVEKIYRVNGLKFDEAFEHFCNFA
VKENHCPEDLYRHSWRVVWYADGNPLVLKVLGSSLYLKGKSHWENVLDDLNRICESDIHG
IYDTLKISFKELTPRVKSMFLDIACFLEGEDKDFVLRILDDSGSHRLDVLVDKSLITVSD
NCLQMHDLLQEMGREIVRQESEEEPGRRSRLWDPKEIRRVLKHNMGYSFFVFFFNKGTDA
IEGIFLDLSKIKGINLDPGAFTKMSNLRLLKFYVPEIEKFLSMSIEEQLSYSKVQLPNGL
DYLPKKLRYLHWDTYPLRTLPSNFKPKNLVELNLRFSKVEQLWEGEKEAFKLKSINLSHS
RHFIKMPGPLETPNVETYLLDYTNLACVPSYIQNFKYLSRLDFMGCKSLRSFPSNLHFVC
PVTIDFSYCVNLIEFPQISGKVTSLNLGQTAIEEVPSSVECLTDLEKLDLRHCKRGLYFC
PLPASIKQLSWLSYLYLEDCNMLQSLPELPLGLKFLELRDCKILQSLPELPLGLETLHLW
RCNMLQSLPALPLGLETLHLEDCNMLRSLPELPLCLQSLIAMNCNRLQSLPEIPSCVQEL
DASVLEKLSKPSPDLRQWHPEYVTPQPIYFGFTNCLKLDGKANNKILADSLRMAIAASLR
LGYENAYNEKLSELRESQIVLPGSEIPDWFSNQSSGSSIRIQLPPHSFCRNLIGFAFCAV
LDFKQLYSDRSRYFYVYCRSDLEIKTLSETKHVDLSFYWDSIKDPHDSDHVILGFKPCLN
VGFPDGYHHTTVSLKFFNERYRNIIKVQKGQKIKRCGVCPVYANPSEIKANTFTLNFATE
VWKLDDLPSASGTAASEFDSSSDEGELYCIDSSSDEGELYYSFDDEELEPSP
>KAH9782893.1
MASSSSSCNYEVFLNFRGEDTRKSFTCYLYDKLYEGKKIKTFIDDEELRRGDEISPALLN
AIQGSKISVVIFSKDYASSKWCLNELVKILECKNTNGQIIIPVFYGVSPSDVRHQNGTFG
DRFDELKKQFEDKPEMVQKWRDALTETSHLAGHESTKFRHDAELVNKIVDDVLKKLEKIT
VSTDSSNGLVGLNSRIEQIKPFLCMDLWDTVHIVGIWGTGGIGKTTLAEAIFDQFSGEFD
GKYFAKNVRRKSETEGGLEDLQKEMLSTILSEKLEVAGPNIPQFTKGRVRRMKVLIVLDD
VNKDEQLEGLIGGLDQYGPGSRIVVTTRDKRVLEKFGVEKIYRVNGLKFDEAFEHFCNFA
VKENHCPEDLYRHSWRVVWYADGNPLVLKVLGSSLYLKGKSHWENVLDDLNRICESDIHG
IYDTLKISFKELTPRVKSMFLDIACFLEGEDKDFVLRILDDSGSHRLDVLVDKSLITVSD
NCLQMHDLLQEMGREIVRQESEEEPGRRSRLWDPKEIRRVLKHNMGYSFFVFFFNKGTDA
IEGIFLDLSKIKGINLDPGAFTKMSNLRLLKFYVPEIEKFLSMSIEEQLSYSKVQLPNGL
DYLPKKLRYLHWDTYPLRTLPSNFKPKNLVELNLRFSKVEQLWEGEKEAFKLKSINLSHS
RHFIKMPGPLETPNVETYLLDYTNLACVPSYIQNFKYLSRLDFMGCKSLRSFPSNLHFVC
PVTIDFSYCVNLIEFPQISGKVTSLNLGQTAIEEVPSSVECLTDLEKLDLRHCKRGLYFC
PYLYLEDCNMLQSLPELPLGLKFLELRDCKILQSLPELPLGLETLHLWRCNMLQSLPALP
LGLETLHLEDCNMLRSLPELPLCLQSLIAMNCNRLQSLPEIPSCVQELDASVLEKLSKPS
PDLRQWHPEYVTPQPIYFGFTNCLKLDGKANNKILADSLRMAIAASLRLGYENAYNEKLS
ELRESQIVLPGSEIPDWFSNQSSGSSIRIQLPPHSFCRNLIGFAFCAVLDFKQLYSDRSR
YFYVYCRSDLEIKTLSETKHVDLSFYWDSIKDPHDSDHVILGFKPCLNVGFPDGYHHTTV
SLKFFNERYRNIIKVQKGQKIKRCGVCPVYANPSEIKANTFTLNFATEVWKLDDLPSASG
TAASEFDSSSDEGELYCIDSSSDEGELYYSFDDEELEPSP
>KAH9782894.1
MASSSSSCNYEVFLNFRGEDTRKSFTCYLYDKLYEGKKIKTFIDDEELRRGDEISPALLN
AIQGSKISVVIFSKDYASSKWCLNELVKILECKNTNGQIIIPVFYGVSPSDVRHQNGTFG
DRFDELKKQFEDKPEMVQKWRDALTETSHLAGHESTKFRHDAELVNKIVDDVLKKLEKIT
VSTDSSNGLVGLNSRIEQIKPFLCMDLWDTVHIVGIWGTGGIGKTTLAEAIFDQFSGEFD
GKYFAKNVRRKSETEGGLEDLQKEMLSTILSEKLEVAGPNIPQFTKGRVRRMKVLIVLDD
VNKDEQLEGLIGGLDQYGPGSRIVVTTRDKRVLEKFGVEKIYRVNGLKFDEAFEHFCNFA
VKENHCPEDLYRHSWRVVWYADGNPLVLKVLGSSLYLKGKSHWENVLDDLNRICESDIHG
IYDTLKISFKELTPRVKSMFLDIACFLEGEDKDFVLRILDDSGSHRLDVLVDKSLITVSD
NCLQMHDLLQEMGREIVRQESEEEPGRRSRLWDPKEIRRVLKHNMGYSFFVFFFNKGTDA
IEGIFLDLSKIKGINLDPGAFTKMSNLRLLKFYVPEIEKFLSMSIEEQLSYSKVQLPNGL
DYLPKKLRYLHWDTYPLRTLPSNFKPKNLVELNLRFSKVEQLWEGEKEAFKLKSINLSHS
RHFIKMPGPLETPNVETYLLDYTNLACVPSYIQNFKYLKFPQISGKVTSLNLGQTAIEEV
PSSVECLTDLEKLDLRHCKRGLYFCPYLYLEDCNMLQSLPELPLGLKFLELRDCKILQSL
PELPLGLETLHLWRCNMLQSLPALPLGLETLHLEDCNMLRSLPELPLCLQSLIAMNCNRL
QSLPEIPSCVQELDASVLEKLSKPSPDLRQWHPEYVTPQPIYFGFTNCLKLDGKANNKIL
ADSLRMAIAASLRLGYENAYNEKLSELRESQIVLPGSEIPDWFSNQSSGSSIRIQLPPHS
FCRNLIGFAFCAVLDFKQLYSDRSRYFYVYCRSDLEIKTLSETKHVDLSFYWDSIKDPHD
SDHVILGFKPCLNVGFPDGYHHTTVSLKFFNERYRNIIKVQKGQKIKRCGVCPVYANPSE
IKANTFTLNFATEVWKLDDLPSASGTAASEFDSSSDEGELYCIDSSSDEGELYYSFDDEE
LEPSP
>KAH9782900.1
MASSPCIYEVFLNFRGEDTRAIFTCHLYDALSKRKKIRTFIDDEELRRGDEISPALLNAI
QGSKISVVIFSTDYASSKWCLYELVEILECKHTNGQIIIPVFYGVSPSDVRHQTGIFGVG
FGKLEQQFKEKPEMVQRWRDALRETSGLAGHESTKFRHDAELVNKIVEDVLKKLEKITVS
TDSSNGLVGLNSRIEQIKPFLCMDLSDTVQIVGIWGMGGIGKTTLAEAIFNQFSGEFDGK
YFAKNVRRKSETEGGLEDLQKEMLSTILSEKLEVAGANIPHFTKERVRRMKVLIVLDDVN
EVGQLEGLIGELDQFVPGSRIVVTTRDKGVLEKFGVEEKKIYRVNGMDFHEAFEHFCNFA
FKEKHCPEDFKPDSRRVVKYADGNPLVLKVLGSSLKGKSHWGKVLHDLNRICESDIHAIY
KKLKISFDELTPRVQSIFLDIACFFEGEDKDFVARILDDSESVGLDVLVDKSLITVSYNR
LQMHDILQEMGRRQESEKEPGKRKRLWDPKEIRRVLKHNMGTDAIEGIFLDLSKIKGINL
DPGAFTNMSNLRLLKFYVPKYEIEKLLSMSIEEQLSYSKVQLPNGLDYLPKKLRYLHWDT
YPLRTLPSNFKPKNLVGLNLRFSKVEQIWEGEMACVPSSIQNFKYLSRLDFVGCKSLRSF
PSNLHFVCPVTINFSYCVNLVEFPQISGKITRLYLSQSAIEEVPSSIECLTDLEKLDLRD
CERLKRISTRFCKLKSLVELFLHGCLNLERFPEILEKMEHLERIKFPLLFTLSLFVISEI
MVFILQFSFFKCHFTETF
>KAH9782901.1
MASSPCIYEVFLNFRGEDTRAIFTCHLYDALSKRKKIRTFIDDEELRRGDEISPALLNAI
QGSKISVVIFSTDYASSKWCLYELVEILECKHTNGQIIIPVFYGVSPSDVRHQTGIFGVG
FGKLEQQFKEKPEMVQRWRDALRETSGLAGHESTKFRHDAELVNKIVEDVLKKLEKITVS
TDSSNGLVGLNSRIEQIKPFLCMDLSDTVQIVGIWGMGGIGKTTLAEAIFNQFSGEFDGK
YFAKNVRRKSETEGGLEDLQKEMLSTILSEKLEVAGANIPHFTKERVRRMKVLIVLDDVN
EVGQLEGLIGELDQFVPGSRIVVTTRDKGVLEKFGVEEKKIYRVNGMDFHEAFEHFCNFA
FKEKHCPEDFKPDSRRVVKYADGNPLVLKVLGSSLKGKSHWGKVLHDLNRICESDIHAIY
KKLKISFDELTPRVQSIFLDIACFFEGEDKDFVARILDDSESVGLDVLVDKSLITVSYNR
LQMHDILQEMGRRQESEKEPGKRKRLWDPKEIRRVLKHNMGTDAIEGIFLDLSKIKGINL
DPGAFTNMSNLRLLKFYVPKYEIEKLLSMSIEEQLSYSKVQLPNGLDYLPKKLRYLHWDT
YPLRTLPSNFKPKNLVGLNLRFSKVEQIWEGEMACVPSSIQNFKYLKFPQISGKITRLYL
SQSAIEEVPSSIECLTDLEKLDLRDCERLKRISTRTSLIVLPGSEIPDWFNNQSSGSSIG
FSGPATTSVRNKYSLDSDHVILGFKPCLNVGFPDGYHHTTVSLKFFNNCYQNQKGHKVKR
YGVCPVYANPSETKANTFTLNFATEVWKLDDLPSASGTAASEFDSSGTSDEEELEPSPKR
ICRADCCFLLLYSVVVFITVVIFIVNIRQNKRSVSISGIQLFNLYCMKL
>KAH9782902.1
MASSPCIYEVFLNFRGEDTRAIFTCHLYDALSKRKKIRTFIDDEELRRGDEISPALLNAI
QGSKISVVIFSTDYASSKWCLYELVEILECKHTNGQIIIPVFYGVSPSDVRHQTGIFGVG
FGKLEQQFKEKPEMVQRWRDALRETSGLAGHESTKFRHDAELVNKIVEDVLKKLEKITVS
TDSSNGLVGLNSRIEQIKPFLCMDLSDTVQIVGIWGMGGIGKTTLAEAIFNQFSGEFDGK
YFAKNVRRKSETEGGLEDLQKEMLSTILSEKLEVAGANIPHFTKERVRRMKVLIVLDDVN
EVGQLEGLIGELDQFVPGSRIVVTTRDKGVLEKFGVEEKKIYRVNGMDFHEAFEHFCNFA
FKEKHCPEDFKPDSRRVVKYADGNPLVLKVLGSSLKGKSHWGKVLHDLNRICESDIHAIY
KKLKISFDELTPRVQSIFLDIACFFEGEDKDFVARILDDSESVGLDVLVDKSLITVSYNR
LQMHDILQEMGRRQESEKEPGKRKRLWDPKEIRRVLKHNMGTDAIEGIFLDLSKIKGINL
DPGAFTNMSNLRLLKFYVPKYEIEKLLSMSIEEQLSYSKVQLPNGLDYLPKKLRYLHWDT
YPLRTLPSNFKPKNLVGLNLRFSKVEQIWEGEMACVPSSIQNFKYLKFPQISGKITRLYL
SQSAIEEVPSSIECLTDLEKLDLRDCERLKRISTRTSLIVLPGSEIPDWFNNQSSGSSIG
IQLPPHSSCRNLIGFAFCAVLNFKKVGSCYCCNVFGRSQLDLEIKTLSETKHVDLGFSGP
ATTSVRNKYSLDSDHVILGFKPCLNVGFPDGYHHTTVSLKFFNNCYQNQKGHKVKRYGVC
PVYANPSETKANTFTLNFATEVWKLDDLPSASGTAASEFDSSGTSDEEELEPSPKRICRA
DCCFLLLYSVVVFITVVIFIVNIRQNKRSVSISGIQLFNLYCMKL
>KAH9782903.1
MASSPCIYEVFLNFRGEDTRAIFTCHLYDALSKRKKIRTFIDDEELRRGDEISPALLNAI
QGSKISVVIFSTDYASSKWCLYELVEILECKHTNGQIIIPVFYGVSPSDVRHQTGIFGVG
FGKLEQQFKEKPEMVQRWRDALRETSGLAGHESTKFRHDAELVNKIVEDVLKKLEKITVS
TDSSNGLVGLNSRIEQIKPFLCMDLSDTVQIVGIWGMGGIGKTTLAEAIFNQFSGEFDGK
YFAKNVRRKSETEGGLEDLQKEMLSTILSEKLEVAGANIPHFTKERVRRMKVLIVLDDVN
EVGQLEGLIGELDQFVPGSRIVVTTRDKGVLEKFGVEEKKIYRVNGMDFHEAFEHFCNFA
FKEKHCPEDFKPDSRRVVKYADGNPLVLKVLGSSLKGKSHWGKVLHDLNRICESDIHAIY
KKLKISFDELTPRVQSIFLDIACFFEGEDKDFVARILDDSESVGLDVLVDKSLITVSYNR
LQMHDILQEMGRRQESEKEPGKRKRLWDPKEIRRVLKHNMYEIEKLLSMSIEEQLSYSKV
QLPNGLDYLPKKLRYLHWDTYPLRTLPSNFKPKNLVGLNLRFSKVEQIWEGEMACVPSSI
QNFKYLKFPQISGKITRLYLSQSAIEEVPSSIECLTDLEKLDLRDCERLKRISTRTSLIV
LPGSEIPDWFNNQSSGSSIGIQLPPHSSCRNLIGFAFCAVLNFKKVGSCYCCNVFGRSQL
DLEIKTLSETKHVDLGFSGPATTSVRNKYSLDSDHVILGFKPCLNVGFPDGYHHTTVSLK
FFNNCYQNQKGHKVKRYGVCPVYANPSETKANTFTLNFATEVWKLDDLPSASGTAASEFD
SSGTSDEEELEPSPKRICRADCCFLLLYSVVVFITVVIFIVNIRQNKRSVSISGIQLFNL
YCMKL
>KAH9782904.1
MASSPCIYEVFLNFRGEDTRAIFTCHLYDALSKRKKIRTFIDDEELRRGDEISPALLNAI
QGSKISVVIFSTDYASSKWCLYELVEILECKHTNGQIIIPVFYGVSPSDVRHQTGIFGVG
FGKLEQQFKEKPEMVQRWRDALRETSGLAGHESTKFRHDAELVNKIVEDVLKKLEKITVS
TDSSNGLVGLNSRIEQIKPFLCMDLSDTVQIVGIWGMGGIGKTTLAEAIFNQFSGEFDGK
YFAKNVRRKSETEGGLEDLQKEMLSTILSEKLEVAGANIPHFTKERVRRMKVLIVLDDVN
EVGQLEGLIGELDQFVPGSRIVVTTRDKGVLEKFGVEEKKIYRVNGMDFHEAFEHFCNFA
FKEKHCPEDFKPDSRRVVKYADGNPLVLKVLGSSLKGKSHWGKVLHDLNRICESDIHAIY
KKLKISFDELTPRVQSIFLDIACFFEGEDKDFVARILDDSESVGLDVLVDKSLITVSYNR
LQMHDILQEMGRRQESEKEPGKRKRLWDPKEIRRVLKHNMYEIEKLLSMSIEEQLSYSKV
QLPNGLDYLPKKLRYLHWDTYPLRTLPSNFKPKNLVGLNLRFSKVEQIWEGEMACVPSSI
QNFKYLKFPQISGKITRLYLSQSAIEEVPSSIECLTDLEKLDLRDCERLKRISTRTSLIV
LPGSEIPDWFNNQSSGSSIGFSGPATTSVRNKYSLDSDHVILGFKPCLNVGFPDGYHHTT
VSLKFFNNCYQNQKGHKVKRYGVCPVYANPSETKANTFTLNFATEVWKLDDLPSASGTAA
SEFDSSGTSDEEELEPSPKRICRADCCFLLLYSVVVFITVVIFIVNIRQNKRSVSISGIQ
LFNLYCMKL
>KAH9782909.1
MASSSSCANYEVFLNFRGEDTRKSFTCYLYDKLYEGKKIKTFIDDEGLRRGDEISPALLN
AIQGSKISVVIFSKDYASSKWCLNELVKILECKNTNGQIIIPFFYGVSPSDVRHQNGTFG
DRFDELKKQFKDKQEMVQKWRDALTETSHLAGHESTKFRLDAQLVNKIVEDVLKKLEKIT
VSTDSSNGLVGLNSRIEQIKPFLCMDLSDTVQIVGIWGMGGIGKTTLAEAIFDQFAGEFD
GKYFAKNVRRKSETEGGLEDLQKEMLSTILSEKLEVAGPNIPQFTKGRVRRMKVLIVLDD
VNKDEQLEGLIGGLDQYGPGSRIVVTTRDKRVLEKFGVEKIYRVNGLKFDEAFEHFCNFA
FKEKHRPEDFKRDSWRVVEYADGNPLVLKVLGSSLYLKRKSHWENVLHDLNRICESDIHG
IYDTLKISFKELTPRVKSMFLDIACFLEGEDKDFVLRILDDSGSHRLDVLVDKSLITVSD
NRLQMHDLLQEMGQETVRQESEEVPGRRSRLWDPKEIRRVLKHNMGTDAIEGIFLDLSKI
KGINLDPGAFTKMSNLRLLKFYVPEIERFLSMSIEEQLSYSKVQLPNGLDYLPKKLRYLH
WDTYPLRTLPSNFKPMNLVELNLRFSKVEQLWEGEKEAFKLKSINLNHSRHFIKMPGPLE
TPNVETNLLDYTNLACVPSSIQNFKYLSALSFEGCKSLRSFPSNLHFVCPVTINFSYCVN
LKEFPRISGKITELSLGQSAIEEVPSSIECLTDLEVLDLGHCKRLKRISTRFCKLRSLVD
LFLFGCLNLERFPEILEKMEHLNCIYLVWTAITELPSPFENLPGLSFLSVSGCSILDKLP
DNIGNLSGNNFESLPASIKQLSWLSYLNLEDCNMLQSLPELPLCLKYLELRDCKILQSLP
ELPLCLKSLYLRRCNMLQSLPALPLGLETLHLEDCNMLRSLPELPLCLQSLKAMNCNRLQ
SLPEIPSCVQELDASVLEKLSKPSPDLREWHPEYVTPQPICFEFTNCLKLDGKANNKILA
DSLRMAIAASLRLGYENAYNEKLSELRGSQIVLPGSEIPDWFSNQSSGSSIRIQLPPHSF
CRNLIGFAFCAVLDFKQLYSDRFRYFYVYCRSDLEIKTLSETKHVHLGYNLHSIQDPHDS
DHVILGFKPCLNVGFPDGDHHSTATFKFFNECHRNIIKVQKGQKIKRCGVCPVYANPSEI
KANTFTLNFVTEVWKLDDLPSASGTAASEFDSSSDEGELYCIDSSSDEGELYYSFDEEEL
EPSP
>KAH9782910.1
MASSSSCANYEVFLNFRGEDTRKSFTCYLYDKLYEGKKIKTFIDDEGLRRGDEISPALLN
AIQGSKISVVIFSKDYASSKWCLNELVKILECKNTNGQIIIPFFYGVSPSDVRHQNGTFG
DRFDELKKQFKDKQEMVQKWRDALTETSHLAGHESTKFRLDAQLVNKIVEDVLKKLEKIT
VSTDSSNGLVGLNSRIEQIKPFLCMDLSDTVQIVGIWGMGGIGKTTLAEAIFDQFAGEFD
GKYFAKNVRRKSETEGGLEDLQKEMLSTILSEKLEVAGPNIPQFTKGRVRRMKVLIVLDD
VNKDEQLEGLIGGLDQYGPGSRIVVTTRDKRVLEKFGVEKIYRVNGLKFDEAFEHFCNFA
FKEKHRPEDFKRDSWRVVEYADGNPLVLKVLGSSLYLKRKSHWENVLHDLNRICESDIHG
IYDTLKISFKELTPRVKSMFLDIACFLEGEDKDFVLRILDDSGSHRLDVLVDKSLITVSD
NRLQMHDLLQEMGQETVRQESEEVPGRRSRLWDPKEIRRVLKHNMGTDAIEGIFLDLSKI
KGINLDPGAFTKMSNLRLLKFYVPEIERFLSMSIEEQLSYSKVQLPNGLDYLPKKLRYLH
WDTYPLRTLPSNFKPMNLVELNLRFSKVEQLWEGEKEAFKLKSINLNHSRHFIKMPGPLE
TPNVETNLLDYTNLACVPSSIQNFKYLSALSFEGCKSLRSFPSNLHFVCPVTINFSYCVN
LKEFPRISGKITELSLGQSAIEEVPSSIECLTDLEVLDLGHCKRLKRISTRFCKLRSLVD
LFLFGCLNLERFPEILEKMEHLNCIYLVWTAITELPSPFENLPGLSFLSVSGCSILDKLP
DNIGNLSGNNFESLPASIKQLSWLSYLNLEDCNMLQSLPELPLCLKYLELRDCKILQSLP
ELPLCLKSLYLRRCNMLQSLPALPLGLETLHLEDCNMLRSLPELPLCLQSLKAMNCNRLQ
SLPEIPSCVQELDASVLEKLSKPSPDLREWHPEYVTPQPICFEFTNCLKLDGKANNKILA
DSLRMAIAASLRLGYENAYNEVSNSLSCLLCPSLLYLKSWFSFYNFLFLNVVSQKLSELR
GSQIVLPGSEIPDWFSNQSSGSSIRIQLPPHSFCRNLIGFAFCAVLDFKQLYSDRFRYFY
VYCRSDLEIKTLSETKHVHLGYNLHSIQDPHDSDHVILGFKPCLNVGFPDGDHHSTATFK
FFNECHRNIIKVQKGQKIKRCGVCPVYANPSEIKANTFTLNFVTEVWKLDDLPSASGTAA
SEFDSSSDEGELYCIDSSSDEGELYYSFDEEELEPSP
>KAH9782911.1
MASSSSCANYEVFLNFRGEDTRKSFTCYLYDKLYEGKKIKTFIDDEGLRRGDEISPALLN
AIQGSKISVVIFSKDYASSKWCLNELVKILECKNTNGQIIIPFFYGVSPSDVRHQNGTFG
DRFDELKKQFKDKQEMVQKWRDALTETSHLAGHESTKFRLDAQLVNKIVEDVLKKLEKIT
VSTDSSNGLVGLNSRIEQIKPFLCMDLSDTVQIVGIWGMGGIGKTTLAEAIFDQFAGEFD
GKYFAKNVRRKSETEGGLEDLQKEMLSTILSEKLEVAGPNIPQFTKGRVRRMKVLIVLDD
VNKDEQLEGLIGGLDQYGPGSRIVVTTRDKRVLEKFGVEKIYRVNGLKFDEAFEHFCNFA
FKEKHRPEDFKRDSWRVVEYADGNPLVLKVLGSSLYLKRKSHWENVLHDLNRICESDIHG
IYDTLKISFKELTPRVKSMFLDIACFLEGEDKDFVLRILDDSGSHRLDVLVDKSLITVSD
NRLQMHDLLQEMGQETVRQESEEVPGRRSRLWDPKEIRRVLKHNMLPNGLDYLPKKLRYL
HWDTYPLRTLPSNFKPMNLVELNLRFSKVEQLWEGEKEAFKLKSINLNHSRHFIKMPGPL
ETPNVETNLLDYTNLACVPSSIQNFKYLSALSFEGCKSLRSFPSNLHFVCPVTINFSYCV
NLKEFPRISGKITELSLGQSAIEEVPSSIECLTDLEVLDLGHCKRLKRISTRFCKLRSLV
DLFLFGCLNLERFPEILEKMEHLNCIYLVWTAITELPSPFENLPGLSFLSVSGCSILDKL
PDNIGNLSGNNFESLPASIKQLSWLSYLNLEDCNMLQSLPELPLCLKYLELRDCKILQSL
PELPLCLKSLYLRRCNMLQSLPALPLGLETLHLEDCNMLRSLPELPLCLQSLKAMNCNRL
QSLPEIPSCVQELDASVLEKLSKPSPDLREWHPEYVTPQPICFEFTNCLKLDGKANNKIL
ADSLRMAIAASLRLGYENAYNEKLSELRGSQIVLPGSEIPDWFSNQSSGSSIRIQLPPHS
FCRNLIGFAFCAVLDFKQLYSDRFRYFYVYCRSDLEIKTLSETKHVHLGYNLHSIQDPHD
SDHVILGFKPCLNVGFPDGDHHSTATFKFFNECHRNIIKVQKGQKIKRCGVCPVYANPSE
IKANTFTLNFVTEVWKLDDLPSASGTAASEFDSSSDEGELYCIDSSSDEGELYYSFDEEE
LEPSP
>KAH9782917.1
MAASSSSSSSCIYEVFLNFRGEDTRRIFTCHLYDDLYDKKKIKTFMDDEKLRRGDEISDA
LLNAIQGSKISVVIFSKDYGSSKWCLNELVKILECKHTNRQIIIPVFYGVSPSDVRHQTG
IFKHGFDQLKQHFEEKPEMVQRWRDALRETSGLAGHESTKFRHDAELVNKIVEDVLKNLE
KITVATDSSNGLVGLNSRIEQIKPFLCMDLSDTVQIVGIWGMGGIGKTTLAEAIFDQFTG
EFDGSCFMSDVRRNSETGGGLEHLQKEMLSTILSEKLEVAGANIPHFTKERVWRMKVLIV
LDDVNEVGQLEGLIGELDQFGPGSRIVVTTRDKGVLEKFRGEEKKIHRVNGLEFEEAFEH
FCNFAFKENHCPTNLNWHSRRVVEYAKGNPLVLKVLGSSLCLKRKSHWENVLHDLNRICE
SDIHNIYEILKISFNELIPRVKSLFLDIACFFEGEDKDFVARILDDSESDGLDVLIDKSL
ISISGNCLQMHDLLQEMGRQIVRQESEKEPGKRSRLWDPKEIRRVLKHKKFYEIERFPSK
FYEIERFLSMSIEEQLSYSEVQLPNGLEYLPEKLRYLHWDTYPLRILPSNFKPKNLVELN
LRFSKVEQPWEGEKACVPSSIQNFKYLSALSFEGCKSLRSFPSNLHFVCPVTINFSYCVT
LIEFPQISGKITRLYLDQSAIEEVPSSIECLTDLEVLDLRDCKRLKRISTRFCKLRSLVD
LFVNGCLNLERFPEILEKMEHLKRINLDGTAITELPSSFENLPGLEELFVSDCSKLDKLP
DNIGNLESLRHISAAGSAISQLPSSVADSNALLILDFSRCKGLVSLPRSLLLGLSSLGLL
YIMNCAVMEIPQEIAYLSSLKSLDLRGNNFESLPASIKQLSRLCSLDLRRCNMLQSLPAL
PLCLKYLHLTGCNMLRSLPELPLCLQELDATNCNRLQSLPEIPSCLQELDASVLEKLSKP
SPDLRQWATGLLESQPIYFGFTNCLKLNGKANNKILADSQLRIRHVAIASLRLGYEKAIN
EKLSELRGSLIVLPGSEIPDWFSNQSSGSSICIQLPPQSSCRNLIGFAFCAVLDFKHLHS
CYCCNIYVRFQLDLEIKTLSETKHVDLGFMVCTGSLDSDHVILGFKPCLNVGFPDGYHHT
TASFKFFTKLKRCGVCPVYANPRETKANTFTLNFATEVWKLDDLPSASGTAASEFDSSSD
EGEFYCIDSSSDEGELYYSFDEEELEPSP
>KAH9782927.1
MASSSSCCNYDVFLSFRGEDTRVSFTCHLYYNLNERTKIKTFIDDEELRRGDEISPALLN
AIEGSKISVVIFSKDYASSKWCLNELVKILECKNTNGQIIIPVFYEVSPSDVRHQTGVFG
DGFYKLEQQLKEKPEMVQKWRDALKETSHLAGHESTKFRHDAQLVNKIVEDVLKKLEKIT
VSTDSSNGLVGLNSRIEQIKPLLCMDLWDTVQIVGIWGMGGIGKTTLAEAIFDQFSGEFD
GKYFAKNVRRKSETGGGLEELQKEMLSTILSEKLEVDGPNIPQFTKGRLRRMKVLIALDD
VNKDEQLEGLIGGLDQYGPGSRIVVTTRDKRVLEKFGVEKIYRVNGLKFDEAFEHFCNFA
FKEKHCAEDLNWHSQRVVEYADGNPLVLKVLGSSLKDKSRWENVLNDLNRICESDIHNIY
DILKISFNELTRKQKSMFLDIACFLEGEDKDFVSRILDDSGSHKLDALVDKSLITVSNNC
LQMHDLLQEMGREIVRQESEEEPGRRSRLWDPKEIRRVLKHNKFYGIEKLLSMSIEEQLS
YSKVQLPKGLYYLPKKLRYLHWDTYPLRTLPSNFKPKNLVELNLRFSKVEQPWEGEKACV
PSSIQNFKFLSALSFKGCKSLRSFPSNLHFVCPVTINFSSCVNLIEFPQISGKITRLYLD
QSAIEEVPSSIECLTDLEVLDLMGCKRLKRISTRFCKLRSLVRLILLGCLNLERFPEILE
KMEHLKRIYLDRTAITELPSSFENLPGLESLFINGCSKLDKLPDNIGNLESLYYISAAKS
AISQLPSSVTDSNVLGILSFSSCKGLASLPRSLLLGLSSLGLLDISDCAVMEIPQEIACL
SSLTGLHLSGNNFESLPASIKQLSQLSSLDLKNCKMLQSLPELPLCLTSLDLTDCKMLQS
LPALPLCLESLALTGCNMLRSIPELPLCLKYLNLEDCNMLRSLPELSLCLQSLNARNCNR
LQSLPEIPSCLQELDASVLEKLSKPSPDLRQWAPGCLESQPIYFGFTNCLKLNGKANNKI
LADSQLRIRHMAIASLRLGYEKAINEKLSELRGSLIVLPGGEIPDWFSNQSSGSSIYIQL
PPHSFFRNLIGFAFCAVLDFKKVYSRCMCDFYFYRQFDLEIKTLSETKHVDLGFDLPTRY
SLDSDHVILGFKPCLNVGFPDGYHHTTVSLKFFNKCYRSQKDCKIKRYGVCPVYANPSEI
KANTFTLNFATEVWKLDDFPSASGTSDEEELEPSPKRICRADQINTS
>KAH9782986.1
MASSSCIYEVFLNFRGEDTRAIFTCHLYDGLSKRKKIRTFIDDEGLGRGDEISPALLNAI
QGSKISVVVFSKDYASSKWCLNELVKILDCKNMKGQIIIPVFYGVSPSDVRHQTGIFGVG
FGKLEQQFKEQPEMVRKWRDALTESSHLAGHESTKFRHDAQLLDKIVENVLKKLEKITVS
TDSSNGLVGLNSRIEQIKPFLCMDLWDTVHFVGIWGMGGIGKTTLAEAIFDQFSGEFDGK
YFAKNVRRKSETEGRVRRMKVLIVLDDVNKDEQLEGLIGGLDQYGPGSRIVVTTRDKGVL
ENFGVEKIYRVNGLEFYEAFELFYYFAFKENHCPEDFKRDSRRVVKYADGNPLVLKVLGS
SLKRKSHWGNVLDDLNRICESDIHDIHDILKISFNELMPKMKSIFLDIACFFEGEDKDFV
TRILDDYGSYGLEVLIDKSLITVSHNCLRMHDLLQEMGREIVRQESEKEPGKRSRLWDPK
EIRRVLKHNKGTDAIEGIFLDLSKIKGINLDPGAFTNMSNLRLLKFYVPKFYEIEKLPSM
STEEQLSYSKVQLPNGLDYLPKKLRYLHWDTYPLRTLPSNFKPKNLVELNLRFSKVEQPW
EGEKACVPSSIQNFKYLSALSFEGCKSLRSFPSNLHFVCPVTINFSSCVNLIEFPQISGK
ITRLYLGQSAIEEVPSSIECLTDLEKLDLRDCRRLKRISTRFCKLKSLVDLFLHGCLNLE
RFPEILEKMEHLKHIYLQRTAITELPSSFENLLGLESLSVRGCSKLDKLPDNIGNLESLA
YILADGSAISQLPSSVADSNVLRYLWFPRCRNLVSLPPLLLSGLSSLECLHLRDCAVTDI
PQEIGCLSSLEELDLSGNSFESLPVSIKQLSQLSSLDLSDCNMLRSLPELPSCLGFLNLS
GCNMLQSLPELPLRLRRLRAGNCKLLQSLPEIRSSVEELDASVPENLSKYSNNPRVVYPT
EISHQFTNCLKLNEKANNRILADLRLRIQHMTIALLRRLDERVKNKKRIAPKACTIALPG
SEIPDWFRNQSSGHLMSIQLLSHSFCRNLIGFAFCAVLGFKQDLDFLDTIGDGRQFSSLR
DPFVSVRYRFRLETKTVSEAKHVNRYNHFEDLQRPIDSDHVILGFCLCMNVGFPDGNNHT
TVSFEFFPAVGNALYGGYGVKRCGLCPVYANPNETKANTFTLNFATEV
>KAH9782987.1
MASSSCIYEVFLNFRGEDTRAIFTCHLYDGLSKRKKIRTFIDDEGLGRGDEISPALLNAI
QGSKISVVVFSKDYASSKWCLNELVKILDCKNMKGQIIIPVFYGVSPSDVRHQTGIFGVG
FGKLEQQFKEQPEMVRKWRDALTESSHLAGHESTKFRHDAQLLDKIVENVLKKLEKITVS
TDSSNGLVGLNSRIEQIKPFLCMDLWDTVHFEKIRNRGWPRRPTKGNAFDNIPLFTKGRV
RRMKVLIVLDDVNKDEQLEGLIGGLDQYGPGSRIVVTTRDKGVLENFGVEKIYRVNGLEF
YEAFELFYYFAFKENHCPEDFKRDSRRVVKYADGNPLVLKVLGSSLKRKSHWGNVLDDLN
RICESDIHDIHDILKISFNELMPKMKSIFLDIACFFEGEDKDFVTRILDDYGSYGLEVLI
DKSLITVSHNCLRMHDLLQEMGREIVRQESEKEPGKRSRLWDPKEIRRVLKHNKFYEIEK
LPSMSTEEQLSYSKVQLPNGLDYLPKKLRYLHWDTYPLRTLPSNFKPKNLVELNLRFSKV
EQPWEGEKACVPSSIQNFKYLSALSFEGCKSLRSFPSNLHFVCPVTINFSSCVNLIEFPQ
ISGKITRLYLGQSAIEEVPSSIECLTDLEKLDLRDCRRLKRISTRFCKLKSLVDLFLHGC
LNLERFPEILEKMEHLKHIYLQRTAITELPSSFENLLGLESLSVRGCSKLDKLPDNIGNL
ESLAYILADGSAISQLPSSVADSNVLRYLWFPRCRNLVSLPPLLLSGLSSLECLHLRDCA
VTDIPQEIGCLSSLEELDLSGNSFESLPVSIKQLSQLSSLDLSDCNMLRSLPELPSCLGF
LNLSGCNMLQSLPELPLRLRRLRAGNCKLLQSLPEIRSSVEELDASVPENLSKYSNNPRV
VYPTEISHQFTNCLKLNEKANNRILADLRLRIQHMTIALLRRLDERVKNKKRIAPKACTI
ALPGSEIPDWFRNQSSGHLMSIQLLSHSFCRNLIGFAFCAVLGFKQDLDFLDTIGDGRQF
SSLRDPFVSVRYRFRLETKTVSEAKHVNRYNHFEDLQRPIDSDHVILGFCLCMNVGFPDG
NNHTTVSFEFFPAVGNALYGGYGVKRCGLCPVYANPNETKANTFTLNFATEV
>KAH9782996.1
MASSSFGLTSQSKYDVFLSFRGEDTRDNFTSHLHAALCRKKIKTFIDEELNRGDEISLAI
LKAIEGSKISVIIFSKNYASSKWCLDELVKILQCHKMNGQMVVPVFYRVDPSDVRKQSGR
FKDAFVKHAKQFKDMPEKIQNWRAVLTEASNLSGWDSMTIRSEAQLVEVIVKDILEKLEK
ITIPKDFDGLIGLNSRIQKIKSLLCIGLPVFRIIGIWGMGGMGKTTIAGAIFNLISSEFE
GKCFMANVREESEKVGGLVHLREQVLSEVLEENIAIRTPDLPEYIRERLKRMKIFIVLDD
VNKVRQLEYLTGGLDRFGPGSRIIVTTRDKRVLDNFGIANTYIYKVKGLNYSEALELFCN
FAFKQSNCPDGLFTLSKHIVGYCKGNPLALRVLGSFLHRKSKLDWENALENLKRSSDFEI
YDVLKISYNELNPEEKSLFLDIACFFAGEDKNLVTKILDDSNYVLNVLVDKSLLRISRYN
KLQMHDLLQEMGREIVRQESVKEPGKRSRLWDHEDVYHVLKRNKGTDVIAGIFLDLSKIR
DIHLGSRAFENMTNLRLLKFYLPNRRGDPIMSSKVHLDQGLDYLPEELTYLHWHGYPLRT
LPTNLITDKLVVLNLPCSNVELLWEEKKEAFKLKSVDLCNSQNLTRMPDLSETPNLERIY
LLNCTNLPFISSSIENLNNLSMLRLEGCKNLRTFPRIHFTCSVTIDFTSCINLAEFPKIS
GNIKVLKLARTWIEEVPSSIESLTNLEVLDLAHCKRLNRLSASICKLKSLSWLRLYNCSK
LKSFPGILENMVRLEYIDLRLTAIKELPSSVEHLEGLKELRMEYCYKLGKLPDNLGSLRS
LKHLHAGKSAISQLPSSIADLKQVEELSFYGCRGLVLTSVLSGLSSLQRLDLRDCDIIEI
PQDIGSLLSLEKLDISGNNFESLPASIKQLSQLRWLYLRNCNRLKSLPELPFGLCFLDAR
NCKQLQSLPEIPSCLEELEEIDTSILETLSNHSRIYFNFIDCLKLNDKANKKILADSKLR
IQRMAIASLRLSMYVKEYREPPVIKICLPGNEIPDWFSHQCLGSSLTVQLPQHSCNGSFI
GFAFCIVIVLEKDHKARDRIYYHFEIKTPSGTKTDHPSVFEQSFHSDQVILGFFPCWNIG
LVDNDGNISLQFSVQYPCSEKTPKVHRCGVCPVYAHPNGTKPNTFTVNVLPPNEEECTQI
RKLHYDFHDNVGTSGTSESIDRSGELEVESICREQINAPQQQ
>KAH9782997.1
MASSSFGLTSQSKYDVFLSFRGEDTRDNFTSHLHAALCRKKIKTFIDEELNRGDEISLAI
LKAIEGSKISVIIFSKNYASSKWCLDELVKILQCHKMNGQMVVPVFYRVDPSDVRKQSGR
FKDAFVKHAKQFKDMPEKIQNWRAVLTEASNLSGWDSMTIRSEAQLVEVIVKDILEKLEK
ITIPKDFDGLIGLNSRIQKIKSLLCIGLPVFRIIGIWGMGGMGKTTIAGAIFNLISSEFE
GKCFMANVREESEKVGGLVHLREQVLSEVLEENIAIRTPDLPEYIRERLKRMKIFIVLDD
VNKVRQLEYLTGGLDRFGPGSRIIVTTRDKRVLDNFGIANTYIYKVKGLNYSEALELFCN
FAFKQSNCPDGLFTLSKHIVGYCKGNPLALRVLGSFLHRKSKLDWENALENLKRSSDFEI
YDVLKISYNELNPEEKSLFLDIACFFAGEDKNLVTKILDDSNYVLNVLVDKSLLRISRYN
KLQMHDLLQEMGREIVRQESVKEPGKRSRLWDHEDVYHVLKRNKGTDVIAGIFLDLSKIR
DIHLGSRAFENMTNLRLLKFYLPNRRGDPIMSSKVHLDQGLDYLPEELTYLHWHGYPLRT
LPTNLITDKLVVLNLPCSNVELLWEEKKEAFKLKSVDLCNSQNLTRMPDLSETPNLERIY
LLNCTNLPFISSSIENLNNLSMLRLEGCKNLRTFPRIHFTCSVTIDFTSCINLAEFPKIS
GNIKVLKLARTWIEEVPSSIESLTNLEVLDLAHCKRLNRLSASICKLKSLSWLRLYNCSK
LKSFPGILENMVRLEYIDLRLTAIKELPSSVEHLEGLKELRMEYCYKLGKLPDNLGSLRS
LKHLHAGKSAISQLPSSIADLKQVEELSFYGCRGLVLTSVLSGLSSLQRLDLRDCDIIEI
PQDIGSLLSLEKLDISGNNFESLPASIKQLSQLRWLYLRNCNRLKSLPELPFGLCFLDAR
NCKQLQSLPEIPSCLEELEEIDTSILETLSNHSRIYFNFIDCLKLNDKANKKILADSKLR
IQRMAIASLRLSMYVKEYREPPVIKICLPGNEIPDWFSHQCLGSSLTVQLPQHSCNGSFI
GFAFCIVIVLEKDHKARDRIYYHFEIKTPSGTKTDHPSVFEQSFHSDQVILGFFPCWNIG
LVDNDGNISLQFSVQYPCSEKTPKVHRCGVCPVYAHPNGTKPNTFTVNVLPPNEEECTQI
RKLHYDFHDNVGTSGTSESIDRSGELEFLVFPYNRKGRRLICVSCVSATYLLFILSHNLF
SKQTRQEH
>KAH9782998.1
MASSSFGLTSQSKYDVFLSFRGEDTRDNFTSHLHAALCRKKIKTFIDEELNRGDEISLAI
LKAIEGSKISVIIFSKNYASSKWCLDELVKILQCHKMNGQMVVPVFYRVDPSDVRKQSGR
FKDAFVKHAKQFKDMPEKIQNWRAVLTEASNLSGWDSMTIRSEAQLVEVIVKDILEKLEK
ITIPKDFDGLIGLNSRIQKIKSLLCIGLPVFRIIGIWGMGGMGKTTIAGAIFNLISSEFE
GKCFMANVREESEKVGGLVHLREQVLSEVLEENIAIRTPDLPEYIRERLKRMKIFIVLDD
VNKVRQLEYLTGGLDRFGPGSRIIVTTRDKRVLDNFGIANTYIYKVKGLNYSEALELFCN
FAFKQSNCPDGLFTLSKHIVGYCKGNPLALRVLGSFLHRKSKLDWENALENLKRSSDFEI
YDVLKISYNELNPEEKSLFLDIACFFAGEDKNLVTKILDDSNYVLNVLVDKSLLRISRYN
KLQMHDLLQEMGREIVRQESVKEPGKRSRLWDHEDVYHVLKRNKGTDVIAGIFLDLSKIR
DIHLGSRAFENMTNLRLLKFYLPNRRGDPIMSSKVHLDQGLDYLPEELTYLHWHGYPLRT
LPTNLITDKLVVLNLPCSNVELLWEEKKEAFKLKSVDLCNSQNLTRMPDLSETPNLERIY
LLNCTNLPFISSSIENLNNLSMLRLEGCKNLRTFPRIHFTCSVTIDFTSCINLAEFPKIS
GNIKVLKLARTWIEEVPSSIESLTNLEVLDLAHCKRLNRLSASICKLKSLSWLRLYNCSK
LKSFPGILENMVRLEYIDLRLTAIKELPSSVEHLEGLKELRMEYCYKLGKLPDNLGSLRS
LKHLHAGKSAISQLPSSIADLKQVEELSFYGCRGLVLTSVLSGLSSLQRLDLRDCDIIEI
PQDIGSLLSLEKLDISGNNFESLPASIKQLSQLRWLYLRNCNRLKSLPELPFGLCFLDAR
NCKQLQSLPEIPSCLEELEEIDTSILETLSNHSRIYFNFIDCLKLNDKANKKILADSKLR
IQRMAIASLRLSMYVKVFSFTLSLLSPLSLLITSKIMISCYRNIVNHL
>KAH9782999.1
MASSSFGLTSQSKYDVFLSFRGEDTRDNFTSHLHAALCRKKIKTFIDEELNRGDEISLAI
LKAIEGSKISVIIFSKNYASSKWCLDELVKILQCHKMNGQMVVPVFYRVDPSDVRKQSGR
FKDAFVKHAKQFKDMPEKIQNWRAVLTEASNLSGWDSMTIRSEAQLVEVIVKDILEKLEK
ITIPKDFDGLIGLNSRIQKIKSLLCIGLPVFRIIGIWGMGGMGKTTIAGAIFNLISSEFE
GKCFMANVREESEKVGGLVHLREQVLSEVLEENIAIRTPDLPEYIRERLKRMKIFIVLDD
VNKVRQLEYLTGGLDRFGPGSRIIVTTRDKRVLDNFGIANTYIYKVKGLNYSEALELFCN
FAFKQSNCPDGLFTLSKHIVGYCKGNPLALRVLGSFLHRKSKLDWENALENLKRSSDFEI
YDVLKISYNELNPEEKSLFLDIACFFAGEDKNLVTKILDDSNYVLNVLVDKSLLRISRYN
KLQMHDLLQEMGREIVRQESVKEPGKRSRLWDHEDVYHVLKRNKEAFKLKSVDLCNSQNL
TRMPDLSETPNLERIYLLNCTNLPFISSSIENLNNLSMLRLEGCKNLRTFPRIHFTCSVT
IDFTSCINLAEFPKISGNIKVLKLARTWIEEVPSSIESLTNLEVLDLAHCKRLNRLSASI
CKLKSLSWLRLYNCSKLKSFPGILENMVRLEYIDLRLTAIKELPSSVEHLEGLKELRMEY
CYKLGKLPDNLGSLRSLKHLHAGKSAISQLPSSIADLKQVEELSFYGCRGLVLTSVLSGL
SSLQRLDLRDCDIIEIPQDIGSLLSLEKLDISGNNFESLPASIKQLSQLRWLYLRNCNRL
KSLPELPFGLCFLDARNCKQLQSLPEIPSCLEELEEIDTSILETLSNHSRIYFNFIDCLK
LNDKANKKILADSKLRIQRMAIASLRLSMYVKEYREPPVIKICLPGNEIPDWFSHQCLGS
SLTVQLPQHSCNGSFIGFAFCIVIVLEKDHKARDRIYYHFEIKTPSGTKTDHPSVFEQSF
HSDQVILGFFPCWNIGLVDNDGNISLQFSVQYPCSEKTPKVHRCGVCPVYAHPNGTKPNT
FTVNVLPPNEEECTQIRKLHYDFHDNVGTSGTSESIDRSGELEVESICREQINAPQQQ
>KAH9783000.1
MASSSFGLTSQSKYDVFLSFRGEDTRDNFTSHLHAALCRKKIKTFIDEELNRGDEISLAI
LKAIEGSKISVIIFSKNYASSKWCLDELVKILQCHKMNGQMVVPVFYRVDPSDVRKQSGR
FKDAFVKHAKQFKDMPEKIQNWRAVLTEASNLSGWDSMTIRSEAQLVEVIVKDILEKLEK
ITIPKDFDGLIGLNSRIQKIKSLLCIGLPVFRIIGIWGMGGMGKTTIAGAIFNLISSEFE
GKCFMANVREESEKVGGLVHLREQVLSEVLEENIAIRTPDLPEYIRERLKRMKIFIVLDD
VNKVRQLEYLTGGLDRFGPGSRIIVTTRDKRVLDNFGIANTYIYKVKGLNYSEALELFCN
FAFKQSNCPDGLFTLSKHIVGYCKGNPLALRVLGSFLHRKSKLDWENALENLKRSSDFEI
YDVLKISYNELNPEEKSLFLDIACFFAGEDKNLVTKILDDSNYVLNVLVDKSLLRISRYN
KLQMHDLLQEMGREIVRQESVKEPGKRSRLWDHEDVYHVLKRNKEAFKLKSVDLCNSQNL
TRMPDLSETPNLERIYLLNCTNLPFISSSIENLNNLKFPKISGNIKVLKLARTWIEEVPS
SIESLTNLEVLDLAHCKRLNRLSASICKLKSLSWLRLYNCSKLKSFPGILENMVRLEYID
LRLTAIKELPSSVEHLEGLKELRMEYCYKLGKLPDNLGSLRSLKHLHAGKSAISQLPSSI
ADLKQVEELSFYGCRGLVLTSVLSGLSSLQRLDLRDCDIIEIPQDIGSLLSLEKLDISGN
NFESLPASIKQLSQLRWLYLRNCNRLKSLPELPFGLCFLDARNCKQLQSLPEIPSCLEEL
EEIDTSILETLSNHSRIYFNFIDCLKLNDKANKKILADSKLRIQRMAIASLRLSMYVKEY
REPPVIKICLPGNEIPDWFSHQCLGSSLTVQLPQHSCNGSFIGFAFCIVIVLEKDHKARD
RIYYHFEIKTPSGTKTDHPSVFEQSFHSDQVILGFFPCWNIGLVDNDGNISLQFSVQYPC
SEKTPKVHRCGVCPVYAHPNGTKPNTFTVNVLPPNEEECTQIRKLHYDFHDNVGTSGTSE
SIDRSGELEVESICREQINAPQQQ
>KAH9783001.1
MASSSFGLTSQSKYDVFLSFRGEDTRDNFTSHLHAALCRKKIKTFIDEELNRGDEISLAI
LKAIEGSKISVIIFSKNYASSKWCLDELVKILQCHKMNGQMVVPVFYRVDPSDVRKQSGR
FKDAFVKHAKQFKDMPEKIQNWRAVLTEASNLSGWDSMTIRSEAQLVEVIVKDILEKLEK
ITIPKDFDGLIGLNSRIQKIKSLLCIGLPVFRIIGIWGMGGMGKTTIAGAIFNLISSEFE
GKCFMANVREESEKVGGLVHLREQVLSEVLEENIAIRTPDLPEYIRERLKRMKIFIVLDD
VNKVRQLEYLTGGLDRFGPGSRIIVTTRDKRVLDNFGIANTYIYKVKGLNYSEALELFCN
FAFKQSNCPDGLFTLSKHIVGYCKGNPLALRVLGSFLHRKSKLDWENALENLKRSSDFEI
YDVLKISYNELNPEEKSLFLDIACFFAGEDKNLVTKILDDSNYVLNVLVDKSLLRISRYN
KLQMHDLLQEMGREIVRQESVKEPGKRSRLWDHEDVYHVLKRNKEAFKLKSVDLCNSQNL
TRMPDLSETPNLERIYLLNCTNLPFISSSIENLNNLSMLRLEGCKNLRTFPRIHFTCSVT
IDFTSCINLAEFPKISGNIKVLKLARTWIEEVPSSIESLTNLEVLDLAHCKRLNRLSASI
CKLKSLSWLRLYNCSKLKSFPGILENMVRLEYIDLRLTAIKELPSSVEHLEGLKELRMEY
CYKLGKLPDNLGSLRSLKHLHAGKSAISQLPSSIADLKQVEELSFYGCRGLVLTSVLSGL
SSLQRLDLRDCDIIEIPQDIGSLLSLEKLDISGNNFESLPASIKQLSQLRWLYLRNCNRL
KSLPELPFGLCFLDARNCKQLQSLPEIPSCLEELEEIDTSILETLSNHSRIYFNFIDCLK
LNDKANKKILADSKLRIQRMAIASLRLSMYVKVFSFTLSLLSPLSLLITSKIMISCYRNI
VNHL
>KAH9783003.1
MTLTFLSKSSKKFLKKGESKSEESSRQESHIFHLLSVSFTKFASSMASSSSLTVQSKYEV
FLSFRGEDTHISIIIFSKDYASSKWCLNEVVKILDCKKMNGQIVIPVFYQVDPSDVRKQR
GTFEKAFVHNENNFPDKVQKWRDVLTEASNFSGYDSTESRKEAELAEKIVEDISKKLEDL
CPTRSLHQHMYDTTDSDGFIGLNSRIEDMKSQLRLESHDVRIVGIWGMGGIGKTTIASVV
FHQISRDFQGKCFMANVREQSNKMGVIHVRDEVISQVLGENLKIGTLTIPQNVRKRLWRM
KVLIVLDDVHDEFTQLESLANGVGGFSPGSRIIITTRDKRVLDKCGVNSVYEVEQLTYNH
ALELFCRKAFRQINRSRDLLELSQEVVCYADGNPLALEVLGSSLYHKSKQQWKDKLNNLK
LISEPSIYKVLKISYDELNSEVKEIFIDIACFFKGEDIDFMTRIHDDPMSIHDGLNILVS
KSLITISDENELQMHDLLQEMGQTIVRQESAKEPGKRSRLWDHNDVCYVLKKNKGTDKVE
GIFLDLSKINDIHLNSQAFANMSNLRLLKFYMPKHNDIPIMSSKLHLDQGLEYLPEELRY
LHWHEYSLKMLPFDFEPENLIELNLPYSKVEQIWKGEKLWSFKLKYIDISHSQQLVRMLN
LSETPNLERTNLLNCRDLAYVGSSIENFNNLSMLCFKGCESLRSFPRGIHFVSPITIDFS
FCVNLTEFPQISGNIIELKLWYTAIEEVPSSIECSNPLQVLSFSGCRSLVTIPASILSSG
LSSLDRLDLRGCGLTAIPQEIGCLSSLKELDICENNSESLPASIMQLSRLTYLYLSKCNM
LLSLPELSLSLKWLDASNCKRLQSLPEIPSSLEEVDASVFEKLLKHSHYDENERAYVSSS
IEFWFTNSMKLDDEANNKNLADSQLRIQHMAIASLRLFSELTEPCILKGPIIVLPGSEIP
ECFSNQSSGSQITLQLPQHCCQNLVGFALCAVLERSDSEWAEFDVGCRYSFEMKTLSGRK
HVRRCCVMASYQITKIDHVMLGFRPCGNVGFPDDNLHTTVSFNFFSNSDNAVTCCGVCAV
YANPNENKPNTFTLNFATESWKLDDMASASGTSDEEELEPSPKRICRDQINSP
>KAH9783004.1
MASSSSSCNYDVFLSFRGEDTRENFTSHLYAALCGKKIKTFIDEDLNRGDEISPALMKAI
EGSKISVIIFSKDYASSKWCLNELVKILKCKNLNGQTVIPIYYHVSPSDVRKQTGTFGEG
FVKLKQQFKEKAETVRKWRDVMIKTSYLSGHESTKIRPEAKLVEVIVNDILKKLECKSIS
SDSSKGLVGLNSRIECIKSLLCVGFPDVRIVGIWGMGGIGKTTLAKALFNQVSNEFEGNC
FIENVREEIENGVGLVHLHKQVVSLLLGERIEMGGPNIPAYTLERLRRTKVFFVLDDVSK
FEQLKYFVGWLHGFCPGSRIVVTTRDKQVLRKHGVNDEYVYEVERLNEDEGLELFYKYAF
RQSHCPEHLTALSKKAVRYAEGNPLALEVLGSSLHQKSKLDWENVLDNLKQISGVSRIYN
VLRISYEELSFEEKSTFLDIACFFKGECKDRVLMLLHGRQYNVTHVLSILIDKSLITEHN
NRLHMHELLQEMGQEIVRQEDIKEPGKRSRLWHHKDVRHVLKHNEGTNAIEGIFLNLTKI
KAINLDSRVFTNMSSLRVLKFYIPEGLDMSFEEQHSDSKVQFPDGLDYLPEKLKYLHLHK
YPLRTLPENFKPKNLIELNLPFSKIVQIWEEKKKAFKLKSINLSHSQYLIRIPDPSETPS
LERINLWNCTNLAWVPSSIQNFNHLSLLCFQGCKNLRSFPSNLHFVSPVTIDCSFCVNLT
EFPQISGNITKLNLCDTAIEEVPSSVECLTNLEYLYINRCKRLKRVSTSICKLKSLIWLC
LNECLNLESFPESLEKINLGRTTVTELPSSFENLEGLGTLGLESWSELRNLKSFQYIGAY
GSTISQLPHLLSHLVSLHASLLSGLSSLNWLNLNNCALTAIPEEIGCLPSLEWLELRGNN
FESLPVSIKQLSRLKRLDLSNCSMLQSIPELPPSLKWLQASNCKRLQFLPEIPSRPEELD
ASLLQKLSKYSYDDEVEDVNVSSSIKFLFVDCIKMYEEESKKNLADSQLRIQHMAVTSLG
LFYELQVIRNSLSFAPLSRSLRFVTSQIMIFILQERYKLRGTVLILPGSEIPEWFSNQNS
GSEITLQLPQHCCQNLIGFALCVVLVWCDPEWSGFNIDFRYSFEMTTLSGRKHVRRRCFK
TLWFVYPMTKIDHVVLGFNPCGNVGFPDDNHLTTVSFDFFSIFNKVSRCGVCPVYAKPNG
TNPNTFTLNFATEVWKLDDMESARGTSDEEELEPSPKRICRDDQINTP
>KAH9783005.1
MASSSSSCNYDVFLSFRGEDTRENFTSHLYAALCGKKIKTFIDEDLNRGDEISPALMKAI
EGSKISVIIFSKDYASSKWCLNELVKILKCKNLNGQTVIPIYYHVSPSDVRKQTGTFGEG
FVKLKQQFKEKAETVRKWRDVMIKTSYLSGHESTKIRPEAKLVEVIVNDILKKLECKSIS
SDSSKGLVGLNSRIECIKSLLCVGFPDVRIVGIWGMGGIGKTTLAKALFNQVSNEFEGNC
FIENVREEIENGVGLVHLHKQVVSLLLGERIEMGGPNIPAYTLERLRRTKVFFVLDDVSK
FEQLKYFVGWLHGFCPGSRIVVTTRDKQVLRKHGVNDEYVYEVERLNEDEGLELFYKYAF
RQSHCPEHLTALSKKAVRYAEGNPLALEVLGSSLHQKSKLDWENVLDNLKQISGVSRIYN
VLRISYEELSFEEKSTFLDIACFFKGECKDRVLMLLHGRQYNVTHVLSILIDKSLITEHN
NRLHMHELLQEMGQEIVRQEDIKEPGKRSRLWHHKDVRHVLKHNEGTNAIEGIFLNLTKI
KAINLDSRVFTNMSSLRVLKFYIPEGLDMSFEEQHSDSKVQFPDGLDYLPEKLKYLHLHK
YPLRTLPENFKPKNLIELNLPFSKIVQIWEEKKKAFKLKSINLSHSQYLIRIPDPSETPS
LERINLWNCTNLAWVPSSIQNFNHLSLLCFQGCKNLRSFPSNLHFVSPVTIDCSFCVNLT
EFPQISGNITKLNLCDTAIEEVPSSVECLTNLEYLYINRCKRLKRVSTSICKLKSLIWLC
LNECLNLESFPESLEKINLGRTTVTELPSSFENLEGLGTLGLESWSELRNLKSFQYIGAY
GSTISQLPHLLSHLVSLHASLLSGLSSLNWLNLNNCALTAIPEEIGCLPSLEWLELRGNN
FESLPVSIKQLSRLKRLDLSNCKIPSRPEELDASLLQKLSKYSYDDEVEDVNVSSSIKFL
FVDCIKMYEEESKKNLADSQLRIQHMAVTSLGLFYELQVIRNSLSFAPLSRSLRFVTSQI
MIFILQERYKLRGTVLILPGSEIPEWFSNQNSGSEITLQLPQHCCQNLIGFALCVVLVWC
DPEWSGFNIDFRYSFEMTTLSGRKHVRRRCFKTLWFVYPMTKIDHVVLGFNPCGNVGFPD
DNHLTTVSFDFFSIFNKVSRCGVCPVYAKPNGTNPNTFTLNFATEVWKLDDMESARGTSD
EEELEPSPKRICRDDQINTP
>KAH9783006.1
MASSSSSCNYDVFLSFRGEDTRENFTSHLYAALCGKKIKTFIDEDLNRGDEISPALMKAI
EGSKISVIIFSKDYASSKWCLNELVKILKCKNLNGQTVIPIYYHVSPSDVRKQTGTFGEG
FVKLKQQFKEKAETVRKWRDVMIKTSYLSGHESTKIRPEAKLVEVIVNDILKKLECKSIS
SDSSKGLVGLNSRIECIKSLLCVGFPDVRIVGIWGMGGIGKTTLAKALFNQVSNEFEGNC
FIENVREEIENGVGLVHLHKQVVSLLLGERIEMGGPNIPAYTLERLRRTKVFFVLDDVSK
FEQLKYFVGWLHGFCPGSRIVVTTRDKQVLRKHGVNDEYVYEVERLNEDEGLELFYKYAF
RQSHCPEHLTALSKKAVRYAEGNPLALEVLGSSLHQKSKLDWENVLDNLKQISGVSRIYN
VLRISYEELSFEEKSTFLDIACFFKGECKDRVLMLLHGRQYNVTHVLSILIDKSLITEHN
NRLHMHELLQEMGQEIVRQEDIKEPGKRSRLWHHKDVRHVLKHNEHSDSKVQFPDGLDYL
PEKLKYLHLHKYPLRTLPENFKPKNLIELNLPFSKIVQIWEEKKKAFKLKSINLSHSQYL
IRIPDPSETPSLERINLWNCTNLAWVPSSIQNFNHLSLLCFQGCKNLRSFPSNLHFVSPV
TIDCSFCVNLTEFPQISGNITKLNLCDTAIEEVPSSVECLTNLEYLYINRCKRLKRVSTS
ICKLKSLIWLCLNECLNLESFPESLEKINLGRTTVTELPSSFENLEGLGTLGLESWSELR
NLKSFQYIGAYGSTISQLPHLLSHLVSLHASLLSGLSSLNWLNLNNCALTAIPEEIGCLP
SLEWLELRGNNFESLPVSIKQLSRLKRLDLSNCSMLQSIPELPPSLKWLQASNCKRLQFL
PEIPSRPEELDASLLQKLSKYSYDDEVEDVNVSSSIKFLFVDCIKMYEEESKKNLADSQL
RIQHMAVTSLGLFYELQVIRNSLSFAPLSRSLRFVTSQIMIFILQERYKLRGTVLILPGS
EIPEWFSNQNSGSEITLQLPQHCCQNLIGFALCVVLVWCDPEWSGFNIDFRYSFEMTTLS
GRKHVRRRCFKTLWFVYPMTKIDHVVLGFNPCGNVGFPDDNHLTTVSFDFFSIFNKVSRC
GVCPVYAKPNGTNPNTFTLNFATEVWKLDDMESARGTSDEEELEPSPKRICRDDQINTP
>KAH9783007.1
MASSSSQRKYEVFLSFRGEDTRKGFTSHLAAALDQKQIQFFIDDEELKKGDEISPALANA
IETSDISIIIFSKDYASSKWCLSELVKILDCKKMNGQIVIPVFYHVDPSDVRKQSGSFGE
AFVEYEKNFPHKVKKWRDALTEASSLSGYDATESRTEAELVKEIAADISKKLEDMSDSTD
LDGFVGLNSRIEEVKSLLCLESRDVRIVGIWGMGGIGKTTIASAVFHQISRHFQGKCFMA
NVREESNKMEAIHVRDEVISQVLGDKNLKIGTLVIHQNIRKRLRQVKMLIVLDEVHDGFT
QLESLAGELDKFTTGSRIIITTRDKQVLDKCGVNYVYEVEGLEHNKALELFYRKAFRQNN
CPPGFLGLSLEVVHYARNNPLALEVLGSSLYQKSKQQWEDRLHNLRLISEPNIYKVLKIS
YDELNSKEKEMFLDIACFFKGEDLDLVTRIQDNPISARHGLNNLVGKSLIKISSWNRANR
LQMHDLLQEMGQTIVCQESVKEPGKRSRLWDHIDVSHVLKKNKGTDNIEGIFLNLSKIND
LHLSPQAFAKMSNLRLLKFYMPEHDGVPITSSKVHLDQGLEYLPEELRYLHWHEYPLKTL
PFDFEPENLTELSLPYSKVEQSWGGKRKAFKLKFIDLSHSQYLIRMPDLSEAPNLERINL
LNCTNLVSVPSSIQNFNHLSMLCFEGCKSLRSFPSNLHFVCPVTINCGGCINLTEFPQIS
GSVTKLILWETAIKEVPSSVGCLTNLKVLGLSQCLRLKRISTSILKLKSLQNLYLIQCFD
LENFPEILEKMEYLSYNALGRTKIRELPSTFEKGEGTESQLPSSVADTNDLEGLSLYLRN
YALNGCLSSLEYLDLSGNDFESLPASIKQLSRLRKLHLCYCDKLQSIPELPLSLKWLDAS
NCERLQTFPEISSYLEEVDASVLERLSKHYRRLHDYSRYSPRDSSIEFWFNNCLKLNEKA
KNNNNLADTQLRIRHMAIASLRLPYELEVLEPCKLRGSAIIMPGSKIPEWFSNQSSGSEI
TLQLPHHCCQNLIGFAVSFVLVPHEKMWDGFHIGGTCDFEMNTLSGRKRVRGCLFMNNFN
EFTSYSDHVVVGFNVCGVHFGFPDDNHHTTVSFQFNSFVYVVKHCGVCPVYAKPNDTKPN
TFTLNFASQISKLDDMASTS
>KAH9783008.1
MASSSSQRKYEVFLSFRGEDTRKGFTSHLAAALDQKQIQFFIDDEELKKGDEISPALANA
IETSDISIIIFSKDYASSKWCLSELVKILDCKKMNGQIVIPVFYHVDPSDVRKQSGSFGE
AFVEYEKNFPHKVKKWRDALTEASSLSGYDATESRTEAELVKEIAADISKKLEDMSDSTD
LDGFVGLNSRIEEVKSLLCLESRDVRIVGIWGMGGIGKTTIASAVFHQISRHFQGKCFMA
NVREESNKMEAIHVRDEVISQVLGDKNLKIGTLVIHQNIRKRLRQVKMLIVLDEVHDGFT
QLESLAGELDKFTTGSRIIITTRDKQVLDKCGVNYVYEVEGLEHNKALELFYRKAFRQNN
CPPGFLGLSLEVVHYARNNPLALEVLGSSLYQKSKQQWEDRLHNLRLISEPNIYKVLKIS
YDELNSKEKEMFLDIACFFKGEDLDLVTRIQDNPISARHGLNNLVGKSLIKISSWNRANR
LQMHDLLQEMGQTIVCQESVKEPGKRSRLWDHIDVSHVLKKNKGTDNIEGIFLNLSKIND
LHLSPQAFAKMSNLRLLKFYMPEHDGVPITSSKVHLDQGLEYLPEELRYLHWHEYPLKTL
PFDFEPENLTELSLPYSKVEQSWGGKRKAFKLKFIDLSHSQYLIRMPDLSEAPNLERINL
LNCTNLVSVPSSIQNFNHLKFPQISGSVTKLILWETAIKEVPSSVGCLTNLKVLGLSQCL
RLKRISTSILKLKSLQNLYLIQCFDLENFPEILEKMEYLSYNALGRTKIRELPSTFEKGE
GTESQLPSSVADTNDLEGLSLYLRNYALNGCLSSLEYLDLSGNDFESLPASIKQLSRLRK
LHLCYCDKLQSIPELPLSLKWLDASNCERLQTFPEISSYLEEVDASVLERLSKHYRRLHD
YSRYSPRDSSIEFWFNNCLKLNEKAKNNNNLADTQLRIRHMAIASLRLPYELEVLEPCKL
RGSAIIMPGSKIPEWFSNQSSGSEITLQLPHHCCQNLIGFAVSFVLVPHEKMWDGFHIGG
TCDFEMNTLSGRKRVRGCLFMNNFNEFTSYSDHVVVGFNVCGVHFGFPDDNHHTTVSFQF
NSFVYVVKHCGVCPVYAKPNDTKPNTFTLNFASQISKLDDMASTS
>KAH9783009.1
MASSSSQRKYEVFLSFRGEDTRKGFTSHLAAALDQKQIQFFIDDEELKKGDEISPALANA
IETSDISIIIFSKDYASSKWCLSELVKILDCKKMNGQIVIPVFYHVDPSDVRKQSGSFGE
AFVEYEKNFPHKVKKWRDALTEASSLSGYDATESRTEAELVKEIAADISKKLEDMSDSTD
LDGFVGLNSRIEEVKSLLCLESRDVRIVGIWGMGGIGKTTIASAVFHQISRHFQGKCFMA
NVREESNKMEAIHVRDEVISQVLGDKNLKIGTLVIHQNIRKRLRQVKMLIVLDEVHDGFT
QLESLAGELDKFTTGSRIIITTRDKQVLDKCGVNYVYEVEGLEHNKALELFYRKAFRQNN
CPPGFLGLSLEVVHYARNNPLALEVLGSSLYQKSKQQWEDRLHNLRLISEPNIYKVLKIS
YDELNSKEKEMFLDIACFFKGEDLDLVTRIQDNPISARHGLNNLVGKSLIKISSWNRANR
LQMHDLLQEMGQTIVCQESVKEPGKRSRLWDHIDVSHVLKKNKINDLHLSPQAFAKMSNL
RLLKFYMPEHDGVPITSSKVHLDQGLEYLPEELRYLHWHEYPLKTLPFDFEPENLTELSL
PYSKVEQSWGGKRKAFKLKFIDLSHSQYLIRMPDLSEAPNLERINLLNCTNLVSVPSSIQ
NFNHLKFPQISGSVTKLILWETAIKEVPSSVGCLTNLKVLGLSQCLRLKRISTSILKLKS
LQNLYLIQCFDLENFPEILEKMEYLSYNALGRTKIRELPSTFEKGEGTESQLPSSVADTN
DLEGLSLYLRNYALNGCLSSLEYLDLSGNDFESLPASIKQLSRLRKLHLCYCDKLQSIPE
LPLSLKWLDASNCERLQTFPEISSYLEEVDASVLERLSKHYRRLHDYSRYSPRDSSIEFW
FNNCLKLNEKAKNNNNLADTQLRIRHMAIASLRLPYELEVLEPCKLRGSAIIMPGSKIPE
WFSNQSSGSEITLQLPHHCCQNLIGFAVSFVLVPHEKMWDGFHIGGTCDFEMNTLSGRKR
VRGCLFMNNFNEFTSYSDHVVVGFNVCGVHFGFPDDNHHTTVSFQFNSFVYVVKHCGVCP
VYAKPNDTKPNTFTLNFASQISKLDDMASTS
>KAH9783010.1
MASTSPSKYDVFLSFKGKDTRDNFTSNLHAGLCRKKVKVFIDEELNRGDEMTPALLSAIE
GSKTLRNVRFFENVEFVGEDTVKDLVFEEECVDIPIDAMNEEVKSMKDNDIWDLVSLLED
AKPLVANRYLRSRGIQKESSKKISRKSHRKEEAKDSKVGAAKKYEVFLSFRGEDTRKGFT
SHLAAALDQKQIQFFIDDEELKKGDEISPALANAIETSDISIIIFSKDYASSKWCLSELV
KILDCKKMNGQIVIPVFYHVDPSDVRKQSGSFGEAFVEYEKNFPHKVKKWRDALTEASSL
SGYDATESRTEAELVKEIAADISKKLEDMSDSTDLDGFVGLNSRIEEVKSLLCLESRDVR
IVGIWGMGGIGKTTIASAVFHQISRHFQGKCFMANVREESNKMEAIHVRDEVISQVLGDK
NLKIGTLVIHQNIRKRLRQVKMLIVLDEVHDGFTQLESLAGELDKFTTGSRIIITTRDKQ
VLDKCGVNYVYEVEGLEHNKALELFYRKAFRQNNCPPGFLGLSLEVVHYARNNPLALEVL
GSSLYQKSKQQWEDRLHNLRLISEPNIYKVLKISYDELNSKEKEMFLDIACFFKGEDLDL
VTRIQDNPISARHGLNNLVGKSLIKISSWNRANRLQMHDLLQEMGQTIVCQESVKEPGKR
SRLWDHIDVSHVLKKNKGTDNIEGIFLNLSKINDLHLSPQAFAKMSNLRLLKFYMPEHDG
VPITSSKVHLDQGLEYLPEELRYLHWHEYPLKTLPFDFEPENLTELSLPYSKVEQSWGGK
RKAFKLKFIDLSHSQYLIRMPDLSEAPNLERINLLNCTNLVSVPSSIQNFNHLKFPQISG
SVTKLILWETAIKEVPSSVGCLTNLKVLGLSQCLRLKRISTSILKLKSLQNLYLIQCFDL
ENFPEILEKMEYLSYNALGRTKIRELPSTFEKGEGTESQLPSSVADTNDLEGLSLYLRNY
ALNGCLSSLEYLDLSGNDFESLPASIKQLSRLRKLHLCYCDKLQSIPELPLSLKWLDASN
CERLQTFPEISSYLEEVDASVLERLSKHYRRLHDYSRYSPRDSSIEFWFNNCLKLNEKAK
NNNNLADTQLRIRHMAIASLRLPYELEVLEPCKLRGSAIIMPGSKIPEWFSNQSSGSEIT
LQLPHHCCQNLIGFAVSFVLVPHEKMWDGFHIGGTCDFEMNTLSGRKRVRGCLFMNNFNE
FTSYSDHVVVGFNVCGVHFGFPDDNHHTTVSFQFNSFVYVVKHCGVCPVYAKPNDTKPNT
FTLNFASQISKLDDMASTS
>KAH9783011.1
MASTSPSKYDVFLSFKGKDTRDNFTSNLHAGLCRKKVKVFIDEELNRGDEMTPALLSAIE
GSKTLVIIFSKNYASSKWCLDELVKILEYPSDVQKQTGSFKDVFVKQGKQCKKMLEKVQN
WGAVHLDLDEIFIVPSFKWNLIFISTLDKTGRSSEVFHFASHLYSRILCFGCQKFCFMAS
SSSQRKYEVFLSFRGEDTRKGFTSHLAAALDQKQIQFFIDDEELKKGDEISPALANAIET
SDISIIIFSKDYASSKWCLSELVKILDCKKMNGQIVIPVFYHVDPSDVRKQSGSFGEAFV
EYEKNFPHKVKKWRDALTEASSLSGYDATESRTEAELVKEIAADISKKLEDMSDSTDLDG
FVGLNSRIEEVKSLLCLESRDVRIVGIWGMGGIGKTTIASAVFHQISRHFQGKCFMANVR
EESNKMEAIHVRDEVISQVLGDKNLKIGTLVIHQNIRKRLRQVKMLIVLDEVHDGFTQLE
SLAGELDKFTTGSRIIITTRDKQVLDKCGVNYVYEVEGLEHNKALELFYRKAFRQNNCPP
GFLGLSLEVVHYARNNPLALEVLGSSLYQKSKQQWEDRLHNLRLISEPNIYKVLKISYDE
LNSKEKEMFLDIACFFKGEDLDLVTRIQDNPISARHGLNNLVGKSLIKISSWNRANRLQM
HDLLQEMGQTIVCQESVKEPGKRSRLWDHIDVSHVLKKNKGTDNIEGIFLNLSKINDLHL
SPQAFAKMSNLRLLKFYMPEHDGVPITSSKVHLDQGLEYLPEELRYLHWHEYPLKTLPFD
FEPENLTELSLPYSKVEQSWGGKRVCQLPSSVADTNDLEGLSLYLRNYALNGCLSSLEYL
DLSGNDFESLPASIKQLSRLRKLHLCYCDKLQSIPELPLSLKWLDASNCERLQTFPEISS
YLEEVDASVLERLSKHYRRLHDYSRYSPRDSSIEFWFNNCLKLNEKAKNNNNLADTQLRI
RHMAIASLRLPYELEEPCKLRGSAIIMPGSKIPEWFSNQSSGSEITLQLPHHCCQNLIGF
AVSFVLVPHEKMWDGFHIGGTCDFEMNTLSGRKRVRGCLFMNNFNEFTSYSDHVVVGFNV
CGVHFGFPDDNHHTTVSFQFNSFVYVVKHCGVCPVYAKPNDTKPNTFTLNFASQISKLDD
MASTS
>KAH9783020.1
MAASSSCLAAQCKYDVFVSFRGEDTRDNFTSHLVAALCRKKIKTFIDEQLDRGDEISPAL
LDAIERSKISVIIFSENYASSKWCLDELVKILECKNKNAQMVVPVFYHVDPSDVRKQTGS
FGDAFVKHEKQFKGIPEKVQKWRVVLTEASNLSGWDSMNIRPEAKLVDEIIEDILKKLKD
KSFSSDFEGLVGIYSRIEQIKSLLCVGLPDFQIIGIWGMGGIGKTTIAGAIFNQISNDFE
GRCFMANVREESERGGLVYLRERLYSEILEETLKIRTPSVPKCIKERLQQMKVFVVLDDV
NKPEQLDYLAGGLDRFGLGSRVVVTSRDRQVFDKCTVDKIYEVEGLNQNEALEHFSNYAF
RQNICPKDFLVLSERIVFYANGNPLALKVLGSFLQRKCKLQWENALKNLTRISDPDIYDM
LKISYNELKQEEKSIFLDIACFFKGDDKDFMTRIQDDPESVHYGLNVLVDKSLVTLSCNN
KLQIHDLLQEFGREIVRQQSVKEPGKRSRLWYYEDVYQVLKKNKGTESIEGMFLDVSQIE
DLHLTSRAFVKMPNLRLLKFYVPGQITGSDMCTKVHLQQGLQYLPDELRYFHWYGYPLKA
LPFDFSPENLIELNLPHSKVEQIWEGKKEAFKLKFIDLQYSQYLTTIPHPSETPNLERIN
LWNCTNLPYIPSYIQHFNNLVMLCLSHCESLRCFPQNIHFRTLIEIDFSYCINLTEFPEI
SGNVIELDLKGTAIEEIPSSIECLTKLEELDLAYCRRLKSLPSSICKLKSLHLLCLYNCS
NFEIFPEILEKMECLEYIDLESTAVKELPSSVEQLKGLRELILEDCSELSKLPENLGNLK
SLKRLFAKRSAISKLPSSIAYLDEVIELSFHGCRGLVLPPILSGLSSLTKLDLSDCDVME
IPQDIGRASSLEILDISGNDFDSLPASIKQLSRLRELYLSNCSMLQSLPELPLRVKLLDA
SNCKQLQSLPELPSCLEELPISILEMTSKHSLGSTQFKILADPCMELTFTDCLKLNEKGN
NILADLRLIILHMAIASLRLFSEKEFKKPHGISIFLPGSGIPDWFSNQGSGSSITIQLSQ
HCCSTNLIGFSVCAVIEYEDDFPNGGGYFNVGCSYCFEITALSETKHDDFWYLGNQVSTC
SDHIYIGFRPCINFGLPDGQTSETSGRLEVNSWARSRQGCKCRKYIVDPSVVRKQTGSFG
MKNTLKKMTQKHCCQNLIGFAICAVLVSFNSKWNGFDVDFGYSFEMRTLSGRKHARHCCF
KIFWDGRQMTKSDHVVIDLVPAGMLAYANPNETKPNTLTLNFATEIWKLDDIARTTGTSD
EEKLEPSPQRICRDDQINTP
>KAH9783021.1
MAASSSCLAAQCKYDVFVSFRGEDTRDNFTSHLVAALCRKKIKTFIDEQLDRGDEISPAL
LDAIERSKISVIIFSENYASSKWCLDELVKILECKNKNAQMVVPVFYHVDPSDVRKQTGS
FGDAFVKHEKQFKGIPEKVQKWRVVLTEASNLSGWDSMNIRPEAKLVDEIIEDILKKLKD
KSFSSDFEGLVGIYSRIEQIKSLLCVGLPDFQIIGIWGMGGIGKTTIAGAIFNQISNDFE
GRCFMANVREESERGGLVYLRERLYSEILEETLKIRTPSVPKCIKERLQQMKVFVVLDDV
NKPEQLDYLAGGLDRFGLGSRVVVTSRDRQVFDKCTVDKIYEVEGLNQNEALEHFSNYAF
RQNICPKDFLVLSERIVFYANGNPLALKVLGSFLQRKCKLQWENALKNLTRISDPDIYDM
LKISYNELKQEEKSIFLDIACFFKGDDKDFMTRIQDDPESVHYGLNVLVDKSLVTLSCNN
KLQIHDLLQEFGREIVRQQSVKEPGKRSRLWYYEDVYQVLKKNKGTESIEGMFLDVSQIE
DLHLTSRAFVKMPNLRLLKFYVPGQITGSDMCTKVHLQQGLQYLPDELRYFHWYGYPLKA
LPFDFSPENLIELNLPHSKVEQIWEGKKEAFKLKFIDLQYSQYLTTIPHPSETPNLERIN
LWNCTNLPYIPSYIQHFNNLVMLCLSHCESLRCFPQNIHFRTLIEIDFSYCINLTEFPEI
SGNVIELDLKGTAIEEIPSSIECLTKLEELDLAYCRRLKSLPSSICKLKSLHLLCLYNCS
NFEIFPEILEKMECLEYIDLESTAVKELPSSVEQLKGLRELILEDCSELSKLPENLGNLK
SLKRLFAKRSAISKLPSSIAYLDEVIELSFHGCRGLVLPPILSGLSSLTKLDLSDCDVME
IPQDIGRASSLEILDISGNDFDSLPASIKQLSRLRELYLSNCSMLQSLPELPLRVKLLDA
SNCKQLQSLPELPSCLEELPISILEMTSKHSLGSTQFKILADPCMELTFTDCLKLNEKGN
NILADLRLIILHMAIASLRLFSEKEFKKPHGISIFLPGSGIPDWFSNQGSGSSITIQLSQ
HCCSTNLIGFSVCAVIEYEDDFPNGGGYFNVGCSYCFEITALSETKHDDFWYLGNQVSTC
SDHIYIGFRPCINFGLPDGISVSFHFFTYNLFTNNENGHKVNSWARSRQGCKCRKYIVDP
SVVRKQTGSFGMKNTLKKMTQKHCCQNLIGFAICAVLVSFNSKWNGFDVDFGYSFEMRTL
SGRKHARHCCFKIFWDGRQMTKSDHVVIDLVPAGMLAYANPNETKPNTLTLNFATEIWKL
DDIARTTGTSDEEKLEPSPQRICRDDQINTP
>KAH9783022.1
MAASSSCLAAQCKYDVFVSFRGEDTRDNFTSHLVAALCRKKIKTFIDEQLDRGDEISPAL
LDAIERSKISVIIFSENYASSKWCLDELVKILECKNKNAQMVVPVFYHVDPSDVRKQTGS
FGDAFVKHEKQFKGIPEKVQKWRVVLTEASNLSGWDSMNIRPEAKLVDEIIEDILKKLKD
KSFSSDFEGLVGIYSRIEQIKSLLCVGLPDFQIIGIWGMGGIGKTTIAGAIFNQISNDFE
GRCFMANVREESERGGLVYLRERLYSEILEETLKIRTPSVPKCIKERLQQMKVFVVLDDV
NKPEQLDYLAGGLDRFGLGSRVVVTSRDRQVFDKCTVDKIYEVEGLNQNEALEHFSNYAF
RQNICPKDFLVLSERIVFYANGNPLALKVLGSFLQRKCKLQWENALKNLTRISDPDIYDM
LKISYNELKQEEKSIFLDIACFFKGDDKDFMTRIQDDPESVHYGLNVLVDKSLVTLSCNN
KLQIHDLLQEFGREIVRQQSVKEPGKRSRLWYYEDVYQVLKKNKGTESIEGMFLDVSQIE
DLHLTSRAFVKMPNLRLLKFYVPGQITGSDMCTKVHLQQGLQYLPDELRYFHWYGYPLKA
LPFDFSPENLIELNLPHSKVEQIWEGKKEAFKLKFIDLQYSQYLTTIPHPSETPNLERIN
LWNCTNLPYIPSYIQHFNNLVMLCLSHCESLRCFPQNIHFRTLIEIDFSYCINLTEFPEI
SGNVIELDLKGTAIEEIPSSIECLTKLEELDLAYCRRLKSLPSSICKLKSLHLLCLYNCS
NFEIFPEILEKMECLEYIDLESTAVKELPSSVEQLKGLRELILEDCSELSKLPENLGNLK
SLKRLFAKRSAISKLPSSIAYLDEVIELSFHGCRGLVLPPILSGLSSLTKLDLSDCDVME
IPQDIGRASSLEILDISGNDFDSLPASIKQLSRLRELYLSNCSMLQSLPELPLRVKLLDA
SNCKQLQSLPELPSCLEELPISILEMTSKHSLGSTQFKILADPCMELTFTDCLKLNEKGN
NILADLRLIILHMAIASLRLFSEKEFKKPHGISIFLPGSGIPDWFSNQGSGSSITIQLSQ
HCCSTNLIGFSVCAVIEYEDDFPNGGGYFNVGCSYCFEITALSETKHDDFWYLGQTSETS
GRLEVNSWARSRQGCKCRKYIVDPSVVRKQTGSFGMKNTLKKMTQKHCCQNLIGFAICAV
LVSFNSKWNGFDVDFGYSFEMRTLSGRKHARHCCFKIFWDGRQMTKSDHVVIDLVPAGML
GFLMIATT
>KAH9783023.1
MAASSSCLAAQCKYDVFVSFRGEDTRDNFTSHLVAALCRKKIKTFIDEQLDRGDEISPAL
LDAIERSKISVIIFSENYASSKWCLDELVKILECKNKNAQMVVPVFYHVDPSDVRKQTGS
FGDAFVKHEKQFKGIPEKVQKWRVVLTEASNLSGWDSMNIRPEAKLVDEIIEDILKKLKD
KSFSSDFEGLVGIYSRIEQIKSLLCVGLPDFQIIGIWGMGGIGKTTIAGAIFNQISNDFE
GRCFMANVREESERGGLVYLRERLYSEILEETLKIRTPSVPKCIKERLQQMKVFVVLDDV
NKPEQLDYLAGGLDRFGLGSRVVVTSRDRQVFDKCTVDKIYEVEGLNQNEALEHFSNYAF
RQNICPKDFLVLSERIVFYANGNPLALKVLGSFLQRKCKLQWENALKNLTRISDPDIYDM
LKISYNELKQEEKSIFLDIACFFKGDDKDFMTRIQDDPESVHYGLNVLVDKSLVTLSCNN
KLQIHDLLQEFGREIVRQQSVKEPGKRSRLWYYEDVYQVLKKNKGTESIEGMFLDVSQIE
DLHLTSRAFVKMPNLRLLKFYVPGQITGSDMCTKVHLQQGLQYLPDELRYFHWYGYPLKA
LPFDFSPENLIELNLPHSKVEQIWEGKKEAFKLKFIDLQYSQYLTTIPHPSETPNLERIN
LWNCTNLPYIPSYIQHFNNLVMLCLSHCESLRCFPQNIHFRTLIEIDFSYCINLTEFPEI
SGNVIELDLKGTAIEEIPSSIECLTKLEELDLAYCRRLKSLPSSICKLKSLHLLCLYNCS
NFEIFPEILEKMECLEYIDLESTAVKELPSSVEQLKGLRELILEDCSELSKLPENLGNLK
SLKRLFAKRSAISKLPSSIAYLDEVIELSFHGCRGLVLPPILSGLSSLTKLDLSDCDVME
IPQDIGRASSLEILDISGNDFDSLPASIKQLSRLRELYLSNCSMLQSLPELPLRVKLLDA
SNCKQLQSLPELPSCLEELPISILEMTSKHSLGSTQFKILADPCMELTFTDCLKLNEKGN
NILADLRLIILHMAIASLRLFSEKEFKKPHGISIFLPGSGIPDWFSNQGSGSSITIQLSQ
HCCSTNLIGFSVCAVIEYEDDFPNGGGYFNVGCSYCFEITALSETKHDDFWYLGNQVSTC
SDHIYIGFRPCINFGLPDGQTSETSGRLEVNSWARSRQGCKCRKYIVDPSVVRKQTGSFG
MKNTLKKMTQKHCCQNLIGFAICAVLVSFNSKWNGFDVDFGYSFEMRTLSGRKHARHCCF
KIFWDGRQMTKSDHVVIDLVPAGMLGFLMIATT
>KAH9783024.1
MAASSSCLAAQCKYDVFVSFRGEDTRDNFTSHLVAALCRKKIKTFIDEQLDRGDEISPAL
LDAIERSKISVIIFSENYASSKWCLDELVKILECKNKNAQMVVPVFYHVDPSDVRKQTGS
FGDAFVKHEKQFKGIPEKVQKWRVVLTEASNLSGWDSMNIRPEAKLVDEIIEDILKKLKD
KSFSSDFEGLVGIYSRIEQIKSLLCVGLPDFQIIGIWGMGGIGKTTIAGAIFNQISNDFE
GRCFMANVREESERGGLVYLRERLYSEILEETLKIRTPSVPKCIKERLQQMKVFVVLDDV
NKPEQLDYLAGGLDRFGLGSRVVVTSRDRQVFDKCTVDKIYEVEGLNQNEALEHFSNYAF
RQNICPKDFLVLSERIVFYANGNPLALKVLGSFLQRKCKLQWENALKNLTRISDPDIYDM
LKISYNELKQEEKSIFLDIACFFKGDDKDFMTRIQDDPESVHYGLNVLVDKSLVTLSCNN
KLQIHDLLQEFGREIVRQQSVKEPGKRSRLWYYEDVYQVLKKNKGTESIEGMFLDVSQIE
DLHLTSRAFVKMPNLRLLKFYVPGQITGSDMCTKVHLQQGLQYLPDELRYFHWYGYPLKA
LPFDFSPENLIELNLPHSKVEQIWEGKKEAFKLKFIDLQYSQYLTTIPHPSETPNLERIN
LWNCTNLPYIPSYIQHFNNLVMLCLSHCESLRCFPQNIHFRTLIEIDFSYCINLTEFPEI
SGNVIELDLKGTAIEEIPSSIECLTKLEELDLAYCRRLKSLPSSICKLKSLHLLCLYNCS
NFEIFPEILEKMECLEYIDLESTAVKELPSSVEQLKGLRELILEDCSELSKLPENLGNLK
SLKRLFAKRSAISKLPSSIAYLDEVIELSFHGCRGLVLPPILSGLSSLTKLDLSDCDVME
IPQDIGRASSLEILDISGNDFDSLPASIKQLSRLRELYLSNCSMLQSLPELPLRVKLLDA
SNCKQLQSLPELPSCLEELPISILEMTSKHSLGSTQFKILADPCMELTFTDCLKLNEKGN
NILADLRLIILHMAIASLRLFSEKEFKKPHGISIFLPGSGIPDWFSNQGSGSSITIQLSQ
HCCSTNLIGFSVCAVIEYEDDFPNGGGYFNVGCSYCFEITALSETKHDDFWYLGNQVSTC
SDHIYIGFRPCINFGLPDGISVSFHFFTYNLFTNNENGHKVNSWARSRQGCKCRKYIVDP
SVVRKQTGSFGMKNTLKKMTQKHCCQNLIGFAICAVLVSFNSKWNGFDVDFGYSFEMRTL
SGRKHARHCCFKIFWDGRQMTKSDHVVIDLVPAGMLGFLMIATT
>KAH9783025.1
MAASSSCLAAQCKYDVFVSFRGEDTRDNFTSHLVAALCRKKIKTFIDEQLDRGDEISPAL
LDAIERSKISVIIFSENYASSKWCLDELVKILECKNKNAQMVVPVFYHVDPSDVRKQTGS
FGDAFVKHEKQFKGIPEKVQKWRVVLTEASNLSGWDSMNIRPEAKLVDEIIEDILKKLKD
KSFSSDFEGLVGIYSRIEQIKSLLCVGLPDFQIIGIWGMGGIGKTTIAGAIFNQISNDFE
GRCFMANVREESERGGLVYLRERLYSEILEETLKIRTPSVPKCIKERLQQMKVFVVLDDV
NKPEQLDYLAGGLDRFGLGSRVVVTSRDRQVFDKCTVDKIYEVEGLNQNEALEHFSNYAF
RQNICPKDFLVLSERIVFYANGNPLALKVLGSFLQRKCKLQWENALKNLTRISDPDIYDM
LKISYNELKQEEKSIFLDIACFFKGDDKDFMTRIQDDPESVHYGLNVLVDKSLVTLSCNN
KLQIHDLLQEFGREIVRQQSVKEPGKRSRLWYYEDVYQVLKKNKGTESIEGMFLDVSQIE
DLHLTSRAFVKMPNLRLLKFYVPGQITGSDMCTKVHLQQGLQYLPDELRYFHWYGYPLKA
LPFDFSPENLIELNLPHSKVEQIWEGKKEAFKLKFIDLQYSQYLTTIPHPSETPNLERIN
LWNCTNLPYIPSYIQHFNNLVMLCLSHCESLRCFPQNIHFRTLIEIDFSYCINLTEFPEI
SGNVIELDLKGTAIEEIPSSIECLTKLEELDLAYCRRLKSLPSSICKLKSLHLLCLYNCS
NFEIFPEILEKMECLEYIDLESTAVKELPSSVEQLKGLRELILEDCSELSKLPENLGNLK
SLKRLFAKRSAISKLPSSIAYLDEVIELSFHGCRGLVLPPILSGLSSLTKLDLSDCDVME
IPQDIGRASSLEILDISGNDFDSLPASIKQLSRLRELYLSNCSMLQSLPELPLRVKLLDA
SNCKQLQSLPELPSCLEELPISILEMTSKHSLGSTQFKILADPCMELTFTDCLKLNEKGN
NILADLRLIILHMAIASLRLFSEKEFKKPHGISIFLPGSGIPDWFSNQGSGSSITIQLSQ
HCCSTNLIGFSVCAVIEYEDDFPNGGGYFNVGCSYCFEITALSETKHDDFWYLGNQVSTC
SDHIYIGFRPCINFGLPDGISVSFHFFTYNLFTNNENGHKVKSCGVCPVYAHPNQTKLNT
FTINMLPPSEEECDEIRK
>KAH9783026.1
MAASSSCLAAQCKYDVFVSFRGEDTRDNFTSHLVAALCRKKIKTFIDEQLDRGDEISPAL
LDAIERSKISVIIFSENYASSKWCLDELVKILECKNKNAQMVVPVFYHVDPSDVRKQTGS
FGDAFVKHEKQFKGIPEKVQKWRVVLTEASNLSGWDSMNIRPEAKLVDEIIEDILKKLKD
KSFSSDFEGLVGIYSRIEQIKSLLCVGLPDFQIIGIWGMGGIGKTTIAGAIFNQISNDFE
GRCFMANVREESERGGLVYLRERLYSEILEETLKIRTPSVPKCIKERLQQMKVFVVLDDV
NKPEQLDYLAGGLDRFGLGSRVVVTSRDRQVFDKCTVDKIYEVEGLNQNEALEHFSNYAF
RQNICPKDFLVLSERIVFYANGNPLALKVLGSFLQRKCKLQWENALKNLTRISDPDIYDM
LKISYNELKQEEKSIFLDIACFFKGDDKDFMTRIQDDPESVHYGLNVLVDKSLVTLSCNN
KLQIHDLLQEFGREIVRQQSVKEPGKRSRLWYYEDVYQVLKKNKGTESIEGMFLDVSQIE
DLHLTSRAFVKMPNLRLLKFYVPGQITGSDMCTKVHLQQGLQYLPDELRYFHWYGYPLKA
LPFDFSPENLIELNLPHSKVEQIWEGKKEAFKLKFIDLQYSQYLTTIPHPSETPNLERIN
LWNCTNLPYIPSYIQHFNNLVMLCLSHCESLRCFPQNIHFRTLIEIDFSYCINLTEFPEI
SGNVIELDLKGTAIEEIPSSIECLTKLEELDLAYCRRLKSLPSSICKLKSLHLLCLYNCS
NFEIFPEILEKMECLEYIDLESTAVKELPSSVEQLKGLRELILEDCSELSKLPENLGNLK
SLKRLFAKRSAISKLPSSIAYLDEVIELSFHGCRGLVLPPILSGLSSLTKLDLSDCDVME
IPQDIGRASSLEILDISGNDFDSLPASIKQLSRLRELYLSNCSMLQSLPELPLRVKLLDA
SNCKQLQSLPELPSCLEELPISILEMTSKHSLGSTQFKILADPCMELTFTDCLKLNEKGN
NILADLRLIILHMAIASLRLFSEKEFKKPHGISIFLPGSGIPDWFSNQGSGSSITIQLSQ
HCCSTNLIGFSVCAVIEYEDDFPNGGGYFNVGCSYCFEITALSETKHDDFWYLGNQVSTC
SDHIYIGFRPCINFGLPDGISVSFHFFTYNLFTNNENGHKVKSCGVCPVKCCGARPAYAN
PNETKPNTLTLNFATEIWKLDDIARTTGTSDEEKLEPSPQRICRDDQINTP
>KAH9783027.1
MAASSSCLAAQCKYDVFVSFRGEDTRDNFTSHLVAALCRKKIKTFIDEQLDRGDEISPAL
LDAIERSKISVIIFSENYASSKWCLDELVKILECKNKNAQMVVPVFYHVDPSDVRKQTGS
FGDAFVKHEKQFKGIPEKVQKWRVVLTEASNLSGWDSMNIRPEAKLVDEIIEDILKKLKD
KSFSSDFEGLVGIYSRIEQIKSLLCVGLPDFQIIGIWGMGGIGKTTIAGAIFNQISNDFE
GRCFMANVREESERGGLVYLRERLYSEILEETLKIRTPSVPKCIKERLQQMKVFVVLDDV
NKPEQLDYLAGGLDRFGLGSRVVVTSRDRQVFDKCTVDKIYEVEGLNQNEALEHFSNYAF
RQNICPKDFLVLSERIVFYANGNPLALKVLGSFLQRKCKLQWENALKNLTRISDPDIYDM
LKISYNELKQEEKSIFLDIACFFKGDDKDFMTRIQDDPESVHYGLNVLVDKSLVTLSCNN
KLQIHDLLQEFGREIVRQQSVKEPGKRSRLWYYEDVYQVLKKNKNELFTNLMNFCTFFVV
SFFLFAYKGTESIEGMFLDVSQIEDLHLTSRAFVKMPNLRLLKFYVPGQITGSDMCTKVH
LQQGLQYLPDELRYFHWYGYPLKALPFDFSPENLIELNLPHSKVEQIWEGKKEAFKLKFI
DLQYSQYLTTIPHPSETPNLERINLWNCTNLPYIPSYIQHFNNLVMLCLSHCESLRCFPQ
NIHFRTLIEIDFSYCINLTEFPEISGNVIELDLKGTAIEEIPSSIECLTKLEELDLAYCR
RLKSLPSSICKLKSLHLLCLYNCSNFEIFPEILEKMECLEYIDLESTAVKELPSSVEQLK
GLRELILEDCSELSKLPENLGNLKSLKRLFAKRSAISKLPSSIAYLDEVIELSFHGCRGL
VLPPILSGLSSLTKLDLSDCDVMEIPQDIGRASSLEILDISGNDFDSLPASIKQLSRLRE
LYLSNCSMLQSLPELPLRVKLLDASNCKQLQSLPELPSCLEELPISILEMTSKHSLGSTQ
FKILADPCMELTFTDCLKLNEKGNNILADLRLIILHMAIASLRLFSEKEFKKPHGISIFL
PGSGIPDWFSNQGSGSSITIQLSQHCCSTNLIGFSVCAVIEYEDDFPNGGGYFNVGCSYC
FEITALSETKHDDFWYLGNQVSTCSDHIYIGFRPCINFGLPDGISVSFHFFTYNLFTNNE
NGHKVNSWARSRQGCKCRKYIVDPSVVRKQTGSFGMKNTLKKMTQKHCCQNLIGFAICAV
LVSFNSKWNGFDVDFGYSFEMRTLSGRKHARHCCFKIFWDGRQMTKSDHVVIDLVPAGML
AYANPNETKPNTLTLNFATEIWKLDDIARTTGTSDEEKLEPSPQRICRDDQINTP
>KAH9783028.1
MAASSSCLAAQCKYDVFVSFRGEDTRDNFTSHLVAALCRKKIKTFIDEQLDRGDEISPAL
LDAIERSKISVIIFSENYASSKWCLDELVKILECKNKNAQMVVPVFYHVDPSDVRKQTGS
FGDAFVKHEKQFKGIPEKVQKWRVVLTEASNLSGWDSMNIRPEAKLVDEIIEDILKKLKD
KSFSSDFEGLVGIYSRIEQIKSLLCVGLPDFQIIGIWGMGGIGKTTIAGAIFNQISNDFE
GRCFMANVREESERGGLVYLRERLYSEILEETLKIRTPSVPKCIKERLQQMKVFVVLDDV
NKPEQLDYLAGGLDRFGLGSRVVVTSRDRQVFDKCTVDKIYEVEGLNQNEALEHFSNYAF
RQNICPKDFLVLSERIVFYANGNPLALKVLGSFLQRKCKLQWENALKNLTRISDPDIYDM
LKISYNELKQEEKSIFLDIACFFKGDDKDFMTRIQDDPESVHYGLNVLVDKSLVTLSCNN
KLQIHDLLQEFGREIVRQQSVKEPGKRSRLWYYEDVYQVLKKNKNELFTNLMNFCTFFVV
SFFLFAYKGTESIEGMFLDVSQIEDLHLTSRAFVKMPNLRLLKFYVPGQITGSDMCTKVH
LQQGLQYLPDELRYFHWYGYPLKALPFDFSPENLIELNLPHSKVEQIWEGKKEAFKLKFI
DLQYSQYLTTIPHPSETPNLERINLWNCTNLPYIPSYIQHFNNLVMLCLSHCESLRCFPQ
NIHFRTLIEIDFSYCINLTEFPEISGNVIELDLKGTAIEEIPSSIECLTKLEELDLAYCR
RLKSLPSSICKLKSLHLLCLYNCSNFEIFPEILEKMECLEYIDLESTAVKELPSSVEQLK
GLRELILEDCSELSKLPENLGNLKSLKRLFAKRSAISKLPSSIAYLDEVIELSFHGCRGL
VLPPILSGLSSLTKLDLSDCDVMEIPQDIGRASSLEILDISGNDFDSLPASIKQLSRLRE
LYLSNCSMLQSLPELPLRVKLLDASNCKQLQSLPELPSCLEELPISILEMTSKHSLGSTQ
FKILADPCMELTFTDCLKLNEKGNNILADLRLIILHMAIASLRLFSEKEFKKPHGISIFL
PGSGIPDWFSNQGSGSSITIQLSQHCCSTNLIGFSVCAVIEYEDDFPNGGGYFNVGCSYC
FEITALSETKHDDFWYLGNQVSTCSDHIYIGFRPCINFGLPDGISVSFHFFTYNLFTNNE
NGHKVNSWARSRQGCKCRKYIVDPSVVRKQTGSFGMKNTLKKMTQKHCCQNLIGFAICAV
LVSFNSKWNGFDVDFGYSFEMRTLSGRKHARHCCFKIFWDGRQMTKSDHVVIDLVPAGML
GFLMIATT
>KAH9783029.1
MAASSSCLAAQCKYDVFVSFRGEDTRDNFTSHLVAALCRKKIKTFIDEQLDRGDEISPAL
LDAIERSKISVIIFSENYASSKWCLDELVKILECKNKNAQMVVPVFYHVDPSDVRKQTGS
FGDAFVKHEKQFKGIPEKVQKWRVVLTEASNLSGWDSMNIRPEAKLVDEIIEDILKKLKD
KSFSSDFEGLVGIYSRIEQIKSLLCVGLPDFQIIGIWGMGGIGKTTIAGAIFNQISNDFE
GRCFMANVREESERGGLVYLRERLYSEILEETLKIRTPSVPKCIKERLQQMKVFVVLDDV
NKPEQLDYLAGGLDRFGLGSRVVVTSRDRQVFDKCTVDKIYEVEGLNQNEALEHFSNYAF
RQNICPKDFLVLSERIVFYANGNPLALKVLGSFLQRKCKLQWENALKNLTRISDPDIYDM
LKISYNELKQEEKSIFLDIACFFKGDDKDFMTRIQDDPESVHYGLNVLVDKSLVTLSCNN
KLQIHDLLQEFGREIVRQQSVKEPGKRSRLWYYEDVYQVLKKNKEAFKLKFIDLQYSQYL
TTIPHPSETPNLERINLWNCTNLPYIPSYIQHFNNLVMLCLSHCESLRCFPQNIHFRTLI
EIDFSYCINLTEFPEISGNVIELDLKGTAIEEIPSSIECLTKLEELDLAYCRRLKSLPSS
ICKLKSLHLLCLYNCSNFEIFPEILEKMECLEYIDLESTAVKELPSSVEQLKGLRELILE
DCSELSKLPENLGNLKSLKRLFAKRSAISKLPSSIAYLDEVIELSFHGCRGLVLPPILSG
LSSLTKLDLSDCDVMEIPQDIGRASSLEILDISGNDFDSLPASIKQLSRLRELYLSNCSM
LQSLPELPLRVKLLDASNCKQLQSLPELPSCLEELPISILEMTSKHSLGSTQFKILADPC
MELTFTDCLKLNEKGNNILADLRLIILHMAIASLRLFSEKVCKYFSLFLSFLKSEIMVFM
L
>KAH9783030.1
MASLVSSCSSCIATQYKYDVFLSFRGEDTRDNFTSHLYAALCRKKVETFIDEEELEIGDE
ISPALLMAINASKIAVIIFSKHYASSKWCLNELVEILQSQKINGQMVIPVFYHVNPSYVR
KQTGSFGEAFAEHESRFREMPEKVQKWRDVLTEASNLSGWDSMNIRPEAKLVDEIVKDIL
RKLEHISPSIDSKGLVGLDSRIEQIKSLLCMGLSDFRVIGIWGMGGIGKTTLAGTIFNQI
SCEFEAGGVDQYGPGSRIIVTTRDKQNTHPHDLMVLSTRVVDYAKGNPLALKVLGSFFYG
RRKVDWENALHNLKRISDRDVYEVLKISYDELNWEEKNIFLDIACFFKGEDKDYVTRIQD
DPDFVRYVLNVLVNKSLITISSYNKLEMHDLLEEMGREIVRCESVKEPGKRSRLWHHEDI
YHVLKKNKGTDSIEGIFLDMSKIREIHLSSRAFACMTNLRMLKFYVPKLSKLSDVKVHLH
NGLDYLSDELRYLHWHGYPLKTLPSNFSPENLIELNLPYSKVEQMWEGKKESFKLKWIDL
HHCQYLIRFPDPLETPNLERICLSDCIDLPCIPSSIENFNNLSILCLQGCESLRRFPSNI
HFRSPITLDFSDCLNLTEFPQFSGNIKQLYLCGTAIEEVPSSVECLTELAELYMRQCTRL
KSISSRICKLKSLHLLSLDDCCRLERFPEITETMECLEYFSLASTTIQEQPSSIEGRILP
SSIANWSYGCRGLILPPLPGLSSLTWLNLSFRNITEIPKDIGCLSSLRTLDLRGNNFASL
PASIKQFTQMEELILSNCNLLQSLPELPPSLILLEARNCKQLQSLPELSSYLEELDASKL
ETLSEYSDVFAQPRITFTFTNCLKLNRKAYNILADSELRMQHMATASLRLFYEKVFDVPP
QFSICLPGNGIPDWFSYQSLGTSITIQLPQCNRRFIGLALSVVIEFEEVFYGGYSFGVRC
EYQFETETLSGNQKGNWVCYLTSASDYKVEDLLIYSNHVLLGFDPCLNIQLPDGDLHATA
TFHFSLLCDDCITENRIGCKVKCIGVCPLTANTNETKSKIFTENSATSSEEECTKIRKFH
NVSDYHKVHDWASAKGSTGIICISGEEKLEPNLKRICREKDKPNSIFSCKSNAISPVFMF
>KAH9783031.1
MASLVSSCSSCIATQYKYDVFLSFRGEDTRDNFTSHLYAALCRKKVETFIDEEELEIGDE
ISPALLMAINASKIAVIIFSKHYASSKWCLNELVEILQSQKINGQMVIPVFYHVNPSYVR
KQTGSFGEAFAEHESRFREMPEKVQKWRDVLTEASNLSGWDSMNIRPEAKLVDEIVKDIL
RKLEHISPSIDSKGLVGLDSRIEQIKSLLCMGLSDFRVIGIWGMGGIGKTTLAGTIFNQI
SCEFEGKCFMANVREESEKSGGLVHLREQVLSQILEENLKIGAPTIPLYIKERLKQTKVF
IVLDDVNSFRQLEYLAGGVDQYGPGSRIIVTTRDKQNTHPHDLMVLSTRVVDYAKGNPLA
LKVLGSFFYGRRKVDWENALHNLKRISDRDVYEVLKISYDELNWEEKNIFLDIACFFKGE
DKDYVTRIQDDPDFVRYVLNVLVNKSLITISSYNKLEMHDLLEEMGREIVRCESVKEPGK
RSRLWHHEDIYHVLKKNKGTDSIEGIFLDMSKIREIHLSSRAFACMTNLRMLKFYVPKLS
KLSDVKVHLHNGLDYLSDELRYLHWHGYPLKTLPSNFSPENLIELNLPYSKVEQMWEGKK
ESFKLKWIDLHHCQYLIRFPDPLETPNLERICLSDCIDLPCIPSSIENFNNLSILCLQGC
ESLRRFPSNIHFRSPITLDFSDCLNLTEFPQFSGNIKQLYLCGTAIEEVPSSVECLTELA
ELYMRQCTRLKSISSRICKLKSLHLLSLDDCCRLERFPEITETMECLEYFSLASTTIQEQ
PSSIEGRILPSSIANWSYGCRGLILPPLPGLSSLTWLNLSFRNITEIPKDIGCLSSLRTL
DLRGNNFASLPASIKQFTQMEELILSNCNLLQSLPELPPSLILLEARNCKQLQSLPELSS
YLEELDASKLETLSEYSDVFAQPRITFTFTNCLKLNRKAYNILADSELRMQHMATASLRL
FYEKVFDVPPQFSICLPGNGIPDWFSYQSLGTSITIQLPQCNRRFIGLALSVVIEFEEVF
YGGYSFGVRCEYQFETETLSGNQKGNWVCYLTSASDYKVEDLLIYSNHVLLGFDPCLNIQ
LPDGDLHATATFHFSLLCDDCITENRIGCKVKCIGVCPLTANTNETKSKIFTENSATSSE
EECTKIRKFHNVSDYHKVHDWASAKGSTGIICISGEEKLEPNLKRICREKDKPNSIFSCK
SNAISPVFMF
>KAH9783032.1
MASLVSSCSSCIATQYKYDVFLSFRGEDTRDNFTSHLYAALCRKKVETFIDEEELEIGDE
ISPALLMAINASKIAVIIFSKHYASSKWCLNELVEILQSQKINGQMVIPVFYHVNPSYVR
KQTGSFGEAFAEHESRFREMPEKVQKWRDVLTEASNLSGWDSMNIRPEAKLVDEIVKDIL
RKLEHISPSIDSKGLVGLDSRIEQIKSLLCMGLSDFRVIGIWGMGGIGKTTLAGTIFNQI
SCEFEGKCFMANVREESEKSGGLVHLREQVLSQILEENLKIGAPTIPLYIKERLKQTKVF
IVLDDVNSFRQLEYLAGGVDQYGPGSRIIVTTRDKQNTHPHDLMVLSTRVVDYAKGNPLA
LKVLGSFFYGRRKVDWENALHNLKRISDRDVYEVLKISYDELNWEEKNIFLDIACFFKGE
DKDYVTRIQDDPDFVRYVLNVLVNKSLITISSYNKLEMHDLLEEMGREIVRCESVKEPGK
RSRLWHHEDIYHVLKKNKGTDSIEGIFLDMSKIREIHLSSRAFACMTNLRMLKFYVPKLS
KLSDVKVHLHNGLDYLSDELRYLHWHGYPLKTLPSNFSPENLIELNLPYSKVEQMWEGKK
ESFKLKWIDLHHCQYLIRFPDPLETPNLERICLSDCIDLPCIPSSIENFNNLSILCLQGC
ESLRRFPSNIHFRSPITLDFSDCLNLTEFPQFSGNIKQLYLCGTAIEEVPSSVECLTELA
ELYMRQCTRLKSISSRICKLKSLHLLSLDDCCRLERFPEITETMECLEYFSLASTTIQEQ
PSSIEGRILPSSIANWSYGCRGLILPPLPGLSSLTWLNLSFRNITEIPKDIGCLSSLRTL
DLRGNNFASLPASIKQFTQMEELILSNCNLLQSLPELPPSLILLEARNCKQLQSLPELSS
YLEELDASKLETLSEYSDVFAQPRITFTFTNCLKLNRKAYNILADSELRMQHMATASLRL
FYEKVFDVPPQFSICLPGNGIPDWFSYQSLGTSITIQLPQCNRRFIGLALSVVIEFEEVF
YGGYSFGVRCEYQFETETLSGNQKGNWVCYLTSASDYKVEDLLIYSNHVLLGFDPCLNIQ
LPDGDLHATATFHFSLLCDDCITENRIGCKVKCIGVCPLTANTNETKSKIFTENSATSSE
EECTKIRKFHNVSDYHKVHDWASAKGSTGIICISGEEKLEPNLKRICREKDKPNSIFSYI
PDFCMFFDAVGTVCQRHFQSDS
>KAH9783038.1
MASSSFGLTSQSKYDVFLSFRGEDTRDNFTSHLHAALCRKKIKTFIDEELNRGDEISPAI
LKAIEGSKITVIIFSKNYASSKWCLDELVKILECHKMNSQMVVPVFYRIDPSDVRKQSGR
FKDAFVKHEKQFKDMPEKIQIWRAVWTEASNLSGWDSMTIRSEAQLVEVIVKDILEKLEK
ITIPKDFDGLIGLNSRIQKIKSLLCIGLPVFRIIGIWGMGGMGKTTIAGAIFNLISSEFE
GKCFMANVREESEKVGGLVHLREQVLSEVLEENITIRTPDLPEYIRERLKRMKIFIVLDD
VNKVRQLEDKRVLDNFGVPNTNIYKVKGLNYSEALELFCNFAFKQSNCPDDLSTLSKHIV
GYCKGNQLALRVLGSFLHRKSKLDWENALENLKRSSDFEIYDVLKISYNELNPEEKSLFL
DIACFFVGEDKNLVTKILDDSNYVMNVLVDKSLLRISRYNKLQMHSILIVSLKSIFIWGV
TIRDIHLGSRAFENMTNLRLLKFYLHNLRGDPIMSSKVHLDQGLDYLPEELRYLHWHGYP
LRTLPTNLSTDKLVVLNLPCSNVELLWEEKKEAFKLKSVDLCNSQNLTRMPDLSETPNLE
RMYLLNCTNLPFISSSIENLNNLSMLRNIKVLKLARTWIEEVPSSIESLTNLEVLDLAHC
KRLNRLSASICKLKSLSWLRLYNCSKLESFPGILENMARLEYIDLRLTAIKELPSSVEHL
EGLKELRMEYCYKLSKLPDNLGSLRSLKRLHTGKSAISQLPSSIADLKQVDGLSFYGCRG
LVLTSVLSGLSSLQRLDLRDCDIIEIPQDIGSLLSLEKLDISGNNFESLPASIKQLSQLR
WLYLRNCNRLKSLPELPFGLCFFDARNCKQLQSLPEIPSCPEELQEIDTSILETLSNHSR
IYFNFINCLKLNDKANKKILADSKLRIQRMAIASLRLSMYVKEYREPPVIKICLPGNEIP
DWFSHQCLGSSLTVQLPQHTCNGSFIGFAFCIVIVLEKDHKARDGIYYHFEIKTPSGTKT
DHPSVFEQSFHSDQVILGFFPCWNIGLLDNNVNISLQFSVQYRCFEKGPKVHSCGVCPVY
AHPNGTKPNTFTVNVLPPNEEECTQIRKLHYDFHDNVGTSGNSESIDRSGELEVESICRE
QINAPQQQRSSLFSHIIAKGGGLYAFLA
>KAH9783040.1
MASSSFGLTSQSKYDVFLSFRGEDTRDNFTSHLHAALCRKKIKTFIDEELNRGDEISPAI
LKAIEGSKITVIIFSKNYASSKWCLDELVKILECHKMNSQMVVPVFYRIDPSDVRKQSGR
FKDAFVKHEKQFKDMPEKIQIWRAVWTEASNLSGWDSMTIRSEAQLVEVIVKDILEKLEK
ITIPKDFDGLIGLNSRIQKIKSLLCIGLPVFRIIGIWGMGGMGKTTIAGAIFNLISSEFE
GKCFMANVREESEKVGGLVHLREQVLSEVLEENITIRTPDLPEYIRERLKRMKIFIVLDD
VNKVRQLEYLTGGLDRLETNGNCPDDLSTLSKHIVGYCKGNQLALRVLGSFLHRKSKLDW
ENALENLKRSSDFEIYDVLKISYNELNPEEKSLFLDIACFFVGEDKNLVTKILDDSNYVL
KVIEALRSLEIWGVTIRDIHLGSRAFENMTNLRLLKFYLHNLRGDPIMSSKVHLDQGLDY
LPEELRYLHWHGYPLRTLPTNLSTDKLVVLNLPCSNVELLWEEKKEAFKLKSVDLCNSQN
LTRMPDLSETPNLERMYLLNCTNLPFISSSIENLNNLTRTWIEEVPSSIESLTNLEVLDL
AHCKRLNRLSASICKLKSLSWLRLYNCSKLESFPGILENMARLEYIDLRLTAIKELPSSV
EHLEGLKELRMEYCYKLSKLPDNLGSLRSLKRLHTGKSAISQLPSSIADLKQVDGLSFYG
CRGLVLTSVLSGLSSLQRLDLRDCDIIEIPQDIGSLLSLEKLDISGNNFESLPASIKQLS
QLRWLYLRNCNRLKSLPELPFGLCFFDARNCKQLQSLPEIPSCPEELQEIDTSILETLSN
HSRIYFNFINCLKLNDKANKKILADSKLRIQRMAIASLRLSMYVKEYREPPVIKICLPGN
EIPDWFSHQCLGSSLTVQLPQHTCNGSFIGFAFCIVIVLEKDHKARDGIYYHFEIKTPSG
TKTDHPSVFEQSFHSDQVILGFFPCWNIGLLDNNVNISLQFSVQYRCFEKGPKVHSCGVC
PVYAHPNGTKPNTFTVNVLPPNEEECTQIRKLHYDFHDNVGTSGNSESIDRSGELEVESI
CREQINAPQQQRSSLFSHIIAKGGGLYAFLA
>KAH9783043.1
MASSSFGLTSQSKYDVFLSFRGEDTRDNFTSHLHAALCRKKIKTFIDEELNRGDEISPAI
LKAIEGSKITVIIFSKNYASSKWCLDELVKILECHKMNSQMVVPVFYRIDPSDVRKQSGR
FKDAFVKHEKQFKDMPEKIQIWRAVWTEASNLSGWDSMTIRSEAQLVEVIVKDILEKLEK
ITIPKDFDGLIGLNSRIQKIKSLLCIGLPVFRIIGIWGMGGMGKTTIAGAIFNLISSEFE
GKCFMANVREESEKVGGLVHLREQVLSEVLEENITIRTPDLPEYIRERLKRMKIFIVLDD
VNKVRQLEYLTGGLDRLETNGNCPDDLSTLSKHIVGYCKGNQLALRVLGSFLHRKSKLDW
ENALENLKRSSDFEIYDVLKISYNELNPEEKSLFLDIACFFVGEDKNLVTKILDDSNYVL
KVIEALRSLEEAFKLKSVDLCNSQNLTRMPDLSETPNLERMYLLNCTNLPFISSSIENLN
NLTRTWIEEVPSSIESLTNLEVLDLAHCKRLNRLSASICKLKSLSWLRLYNCSKLESFPG
ILENMARLEYIDLRLTAIKELPSSVEHLEGLKELRMEYCYKLSKLPDNLGSLRSLKRLHT
GKSAISQLPSSIADLKQVDGLSFYGCRGLVLTSVLSGLSSLQRLDLRDCDIIEIPQDIGS
LLSLEKLDISGNNFESLPASIKQLSQLRWLYLRNCNRLKSLPELPFGLCFFDARNCKQLQ
SLPEIPSCPEELQEIDTSILETLSNHSRIYFNFINCLKLNDKANKKILADSKLRIQRMAI
ASLRLSMYVKEYREPPVIKICLPGNEIPDWFSHQCLGSSLTVQLPQHTCNGSFIGFAFCI
VIVLEKDHKARDGIYYHFEIKTPSGTKTDHPSVFEQSFHSDQVILGFFPCWNIGLLDNNV
NISLQFSVQYRCFEKGPKVHSCGVCPVYAHPNGTKPNTFTVNVLPPNEEECTQIRKLHYD
FHDNVGTSGNSESIDRSGELEVESICREQINAPQQQRSSLFSHIIAKGGGLYAFLARSLV
DMMGGLQVVGGIKKLNNQNYNTLSACIESNLQGQGLWEVVSGSKATQPTATYANGILQKW
KIKVGKAMFALKTTIEEEMLEHVREAKTSKEAWDTLVTLYSKKNAIRLFLRISSCR
>KAH9783044.1
MASSSFGLTSQSKYDVFLSFRGEDTRDNFTSHLHAALCRKKIKTFIDEELNRGDEISPAI
LKAIEGSKITVIIFSKNYASSKWCLDELVKILECHKMNSQMVVPVFYRIDPSDVRKQSGR
FKDAFVKHEKQFKDMPEKIQIWRAVWTEASNLSGWDSMTIRSEAQLVEVIVKDILEKLEK
ITIPKDFDGLIGLNSRIQKIKSLLCIGLPVFRIIGIWGMGGMGKTTIAGAIFNLISSEFE
GKCFMANVREESEKVGGLVHLREQVLSEVLEENITIRTPDLPEYIRERLKRMKIFIVLDD
VNKVRQLEYLTGGLDRLETNGNCPDDLSTLSKHIVGYCKGNQLALRVLGSFLHRKSKLDW
ENALENLKRSSDFEIYDVLKISYNELNPEEKSLFLDIACFFVGEDKNLVTKILDDSNYVL
KVIEALRSLEEAFKLKSVDLCNSQNLTRMPDLSETPNLERMYLLNCTNLPFISSSIENLN
NLTRTWIEEVPSSIESLTNLEVLDLAHCKRLNRLSASICKLKSLSWLRLYNCSKLESFPG
ILENMARLEYIDLRLTAIKELPSSVEHLEGLKELRMEYCYKLSKLPDNLGSLRSLKRLHT
GKSAISQLPSSIADLKQVDGLSFYGCRGLVLTSVLSGLSSLQRLDLRDCDIIEIPQDIGS
LLSLEKLDISGNNFESLPASIKQLSQLRWLYLRNCNRLKSLPELPFGLCFFDARNCKQLQ
SLPEIPSCPEELQEIDTSILETLSNHSRIYFNFINCLKLNDKANKKILADSKLRIQRMAI
ASLRLSMYVKEYREPPVIKICLPGNEIPDWFSHQCLGSSLTVQLPQHTCNGSFIGFAFCI
VIVLEKDHKARDGIYYHFEIKTPSGTKTDHPSVFEQSFHSDQVILGFFPCWNIGLLDNNV
NISLQFSVQYRCFEKGPKVHSCGVCPVYAHPNGTKPNTFTVNVLPPNEEECTQIRKLHYD
FHDNVGTSGNSESIDRSGELEVESICREQINAPQQQRSSLFSHIIAKGGGLYAFLA
>KAH9783045.1
MASSSFGLTSQSKYDVFLSFRGEDTRDNFTSHLHAALCRKKIKTFIDEELNRGDEISPAI
LKAIEGSKITVIIFSKNYASSKWCLDELVKILECHKMNSQMVVPVFYRIDPSDVRKQSGR
FKDAFVKHEKQFKDMPEKIQIWRAVWTEASNLSGWDSMTIRSEAQLVEVIVKDILEKLEK
ITIPKDFDGLIGLNSRIQKIKSLLCIGLPVFRIIGIWGMGGMGKTTIAGAIFNLISSEFE
GKCFMANVREESEKVGGLVHLREQVLSEVLEENITIRTPDLPEYIRERLKRMKIFIVLDD
VNKVRQLEYLTGGLDRLETNGNCPDDLSTLSKHIVGYCKGNQLALRVLGSFLHRKSKLDW
ENALENLKRSSDFEIYDVLKISYNELNPEEKSLFLDIACFFVGEDKNLVTKILDDSNYVL
KVIEALRSLEEAFKLKSVDLCNSQNLTRMPDLSETPNLERMYLLNCTNLPFISSSIENLN
NLKEVPSSIESLTNLEVLDLAHCKRLNRLSASICKLKSLSWLRLYNCSKLESFPGILENM
ARLEYIDLRLTAIKELPSSVEHLEGLKELRMEYCYKLSKLPDNLGSLRSLKRLHTGKSAI
SQLPSSIADLKQVDGLSFYGCRGLVLTSVLSGLSSLQRLDLRDCDIIEIPQDIGSLLSLE
KLDISGNNFESLPASIKQLSQLRWLYLRNCNRLKSLPELPFGLCFFDARNCKQLQSLPEI
PSCPEELQEIDTSILETLSNHSRIYFNFINCLKLNDKANKKILADSKLRIQRMAIASLRL
SMYVKEYREPPVIKICLPGNEIPDWFSHQCLGSSLTVQLPQHTCNGSFIGFAFCIVIVLE
KDHKARDGIYYHFEIKTPSGTKTDHPSVFEQSFHSDQVILGFFPCWNIGLLDNNVNISLQ
FSVQYRCFEKGPKVHSCGVCPVYAHPNGTKPNTFTVNVLPPNEEECTQIRKLHYDFHDNV
GTSGNSESIDRSGELEVESICREQINAPQQQRSSLFSHIIAKGGGLYAFLA
>KAH9783047.1
MASSSFGLTSQSKYDVFLSFRGEDTRDNFTSHLHAALCRKKIKTFIDEELNRGDEISPAI
LKAIEGSKITVIIFSKNYASSKWCLDELVKILECHKMNSQMVVPVFYRIDPSDVRKQSGR
FKDAFVKHEKQFKDMPEKIQIWRAVWTEASNLSGWDSMTIRSEAQLVEVIVKDILEKLEK
ITIPKDFDGLIGLNSRIQKIKSLLCIGLPVFRIIGIWGMGGMGKTTIAGAIFNLISSEFE
GKCFMANVREESEKVGGLVHLREQVLSEVLEENITIRTPDLPEYIRERLKRMKIFIVLDD
VNKVRQLEYLTGGLDRLETNGNCPDDLSTLSKHIVGYCKGNQLALRVLGSFLHRKSKLDW
ENALENLKRSSDFEIYDVLKISYNELNPEEKSLFLDIACFFVGEDKNLVTKILDDSNYVL
KVIEALRSLEEAFKLKSVDLCNSQNLTRMPDLSETPNLERMLNRLSASICKLKSLSWLRL
YNCSKLESFPGILENMARLEYIDLRLTAIKELPSSVEHLEGLKELRMEYCYKLSKLPDNL
GSLRSLKRLHTGKSAISQLPSSIADLKQVDGLSFYGCRGLVLTSVLSGLSSLQRLDLRDC
DIIEIPQDIGSLLSLEKLDISGNNFESLPASIKQLSQLRWLYLRNCNRLKSLPELPFGLC
FFDARNCKQLQSLPEIPSCPEELQEIDTSILETLSNHSRIYFNFINCLKLNDKANKKILA
DSKLRIQRMAIASLRLSMYVKEYREPPVIKICLPGNEIPDWFSHQCLGSSLTVQLPQHTC
NGSFIGFAFCIVIVLEKDHKARDGIYYHFEIKTPSGTKTDHPSVFEQSFHSDQVILGFFP
CWNIGLLDNNVNISLQFSVQYRCFEKGPKVHSCGVCPVYAHPNGTKPNTFTVNVLPPNEE
ECTQIRKLHYDFHDNVGTSGNSESIDRSGELEVESICREQINAPQQQRSSLFSHIIAKGG
GLYAFLA
>KAH9783048.1
MASSSSSCNYDVFLSFRGEDTRENFTSHLYAALCGKKIKTFIDEDLNRGDEISPALLNAI
EGSKISVIIFSKDYASSKWCPNELVNILKCKNLNGQIVIPIYYHVSPSDVRKQTGTFGEG
FVRLEQQFKEKAETVQKWRDVMTQTSYLSGHESTKIRPEAMLVEVIVKDILKKLECTSMS
SDSSKGLVGLSSRIECIKSLLCTGLPDVRIVGIWGMGGIGKTTIVKALFNQISNEFEGKC
FIENVREEIENGVGLVHLHKQVVSLLLGERLETGGPNIPAYALERLRRTKVFMVLDDVSE
FEQLKYLVGWLDGFCPGSRIVVTTRDKQVLRKQGVKDEHVYEVERLNEDEGLELFYKYAF
RQNHRPEHLTVLSKKAVRYAEGNPLALEVLGSSLQQKSKQDWENVLDNLKQISGASRIYK
LLRISYEELTFEEKSIFLDIACFFKGEGKDRVLMLLHDRQYNVTQALSVLIDKSLIIEHN
NRLHMHELLQEMGQEIVRQEDIKKPGKRSRLWHHKDVRHVLKHNEGTDAIEGIFLNLSKI
KGINLNSRAFTNMPNLRVLKFYIPEGLDMSFEEQHSDSKVQFLDGLDYLPEKLRYLHLHK
YPLRTLPSNFKPKNLIELNLPFSKVVQIWEGKKKAFKLKSINLSHSQYLIRIPDPSEAPN
LERINLWNCTHVAWVPSSIQNFNHLSLLCFQGCKSLRSFPSNLHFVSPVTIDCSFCVNLT
EFPQISGNITKLNLCDTAIEEVPSSVECLTNLEYLYINRCKRLKRVSTSICKLKSLIWLC
LNECLNLESFLESLKKINLGRTTVTELPSSFENIEGLGTLGLERSSELDNLKSFQYIGVH
GSTISQLPHLLSGLVSLPASLLSGLFSLNWLNLNNCALTAIPEEIGCLPSLEWLELRENN
FESLPVSIKQLSRLKRLDLSNCSMLQSIPELPPSLKWLQAGNCKRLQSLPEIPSRPEEID
ASLLQKLSKYSYDDEVEDVNGSSSIRFLFMDCIKMYQEESKNNLAESQLRIQHMAVTSLR
LFYEFQVIRNSLSFAPLSLYLYLRFVASQIMIFILQECCKLRGPILISPGSEIPEWFSNQ
SAGSEITLQLPQHCCQNLIGFALCVVLVSCDIEWSGFNTDYRYSFEMTTLSGRKHFRRWC
FKTLWFDYPMTKIDHVALGFNPCGNVGFPDDNHHTTVSFDFFSIFSKVSRCGVCPVYANT
KGTNPSTFTLNFATEVWKLDDMASARGTSDEEELEPSPKRTCRGDQLNTP
>KAH9783049.1
MASSSSSCNYDVFLSFRGEDTRENFTSHLYAALCGKKIKTFIDEDLNRGDEISPALLNAI
EGSKISVIIFSKDYASSKWCPNELVNILKCKNLNGQIVIPIYYHVSPSDVRKQTGTFGEG
FVRLEQQFKEKAETVQKWRDVMTQTSYLSGHESTKIRPEAMLVEVIVKDILKKLECTSMS
SDSSKGLVGLSSRIECIKSLLCTGLPDVRIVGIWGMGGIGKTTIVKALFNQISNEFEGKC
FIENVREEIENGVGLVHLHKQVVSLLLGERLETGGPNIPAYALERLRRTKVFMVLDDVSE
FEQLKYLVGWLDGFCPGSRIVVTTRDKQVLRKQGVKDEHVYEVERLNEDEGLELFYKYAF
RQNHRPEHLTVLSKKAVRYAEGNPLALEVLGSSLQQKSKQDWENVLDNLKQISGASRIYK
LLRISYEELTFEEKSIFLDIACFFKGEGKDRVLMLLHDRQYNVTQALSVLIDKSLIIEHN
NRLHMHELLQEMGQEIVRQEDIKKPGKRSRLWHHKDVRHVLKHNEGTDAIEGIFLNLSKI
KGINLNSRAFTNMPNLRVLKFYIPEGLDMSFEEQHSDSKVQFLDGLDYLPEKLRYLHLHK
YPLRTLPSNFKPKNLIELNLPFSKVVQIWEGKKKAFKLKSINLSHSQYLIRIPDPSEAPN
LERINLWNCTHVAWVPSSIQNFNHLSLLCFQGCKSLRSFPSNLHFVSPVTIDCSFCVNLT
EFPQISGNITKLNLCDTAIEEVPSSVECLTNLEYLYINRCKRLKRVSTSICKLKSLIWLC
LNECLNLESFLESLKKINLGRTTVTELPSSFENIEGLGTLGLERSSELDNLKSFQYIGVH
GSTISQLPHLLSGLVSLPASLLSGLFSLNWLNLNNCALTAIPEEIGCLPSLEWLELRENN
FESLPVSIKQLSRLKRLDLSNCKIPSRPEEIDASLLQKLSKYSYDDEVEDVNGSSSIRFL
FMDCIKMYQEESKNNLAESQLRIQHMAVTSLRLFYEFQVIRNSLSFAPLSLYLYLRFVAS
QIMIFILQECCKLRGPILISPGSEIPEWFSNQSAGSEITLQLPQHCCQNLIGFALCVVLV
SCDIEWSGFNTDYRYSFEMTTLSGRKHFRRWCFKTLWFDYPMTKIDHVALGFNPCGNVGF
PDDNHHTTVSFDFFSIFSKVSRCGVCPVYANTKGTNPSTFTLNFATEVWKLDDMASARGT
SDEEELEPSPKRTCRGDQLNTP
>KAH9783050.1
MASSSSSCNYDVFLSFRGEDTRENFTSHLYAALCGKKIKTFIDEDLNRGDEISPALLNAI
EGSKISVIIFSKDYASSKWCPNELVNILKCKNLNGQIVIPIYYHVSPSDVRKQTGTFGEG
FVRLEQQFKEKAETVQKWRDVMTQTSYLSGHESTKIRPEAMLVEVIVKDILKKLECTSMS
SDSSKGLVGLSSRIECIKSLLCTGLPDVRIVGIWGMGGIGKTTIVKALFNQISNEFEGKC
FIENVREEIENGVGLVHLHKQVVSLLLGERLETGGPNIPAYALERLRRTKVFMVLDDVSE
FEQLKYLVGWLDGFCPGSRIVVTTRDKQVLRKQGVKDEHVYEVERLNEDEGLELFYKYAF
RQNHRPEHLTVLSKKAVRYAEGNPLALEVLGSSLQQKSKQDWENVLDNLKQISGASRIYK
LLRISYEELTFEEKSIFLDIACFFKGEGKDRVLMLLHDRQYNVTQALSVLIDKSLIIEHN
NRLHMHELLQEMGQEIVRQEDIKKPGKRSRLWHHKDVRHVLKHNEHSDSKVQFLDGLDYL
PEKLRYLHLHKYPLRTLPSNFKPKNLIELNLPFSKVVQIWEGKKKAFKLKSINLSHSQYL
IRIPDPSEAPNLERINLWNCTHVAWVPSSIQNFNHLSLLCFQGCKSLRSFPSNLHFVSPV
TIDCSFCVNLTEFPQISGNITKLNLCDTAIEEVPSSVECLTNLEYLYINRCKRLKRVSTS
ICKLKSLIWLCLNECLNLESFLESLKKINLGRTTVTELPSSFENIEGLGTLGLERSSELD
NLKSFQYIGVHGSTISQLPHLLSGLVSLPASLLSGLFSLNWLNLNNCALTAIPEEIGCLP
SLEWLELRENNFESLPVSIKQLSRLKRLDLSNCSMLQSIPELPPSLKWLQAGNCKRLQSL
PEIPSRPEEIDASLLQKLSKYSYDDEVEDVNGSSSIRFLFMDCIKMYQEESKNNLAESQL
RIQHMAVTSLRLFYEFQVIRNSLSFAPLSLYLYLRFVASQIMIFILQECCKLRGPILISP
GSEIPEWFSNQSAGSEITLQLPQHCCQNLIGFALCVVLVSCDIEWSGFNTDYRYSFEMTT
LSGRKHFRRWCFKTLWFDYPMTKIDHVALGFNPCGNVGFPDDNHHTTVSFDFFSIFSKVS
RCGVCPVYANTKGTNPSTFTLNFATEVWKLDDMASARGTSDEEELEPSPKRTCRGDQLNT
P
>KAH9783060.1
MDKFGGLSTMDPCRRYKIRAAVRKHEGKVTESQLSTLKNLCCFGNKVLKISFMAASSSCL
AAQCKYDVFVSFRGEDTRDNFTSHLVAALCRKKIKTFIDEQLDRGDDISPALLDAIERSK
ISVIIFSENYASSKWCLDELVKILECKNKNAQMVVPVFYHVDPSDVRKQTGSFGDAFVKH
EKQFKGIPEKVQKWRVVLTEASNLSGWDSMNIRPEAKLVDEIIEDILKKLKDKSFSSDFE
GLVGIYSRIEQIKSLLCVGLPDFQIIGIWGMGGIGKTTIAGAIFNQISNDFESRCFMANV
REESERGGLVYLRERLYSEILEETLKIRTPSVPKCIKERLQQMKVFVVLDDVNKPEQLDY
LAGGLDRFGLGSRVVVTSRDRQVFDKCRVDKIYEVEGLNQNEAVEHFSNYAFRQNICPKD
FLVLSERIVFYANGNPLALKVLGSFLQRKCKLQWENALKNLTRISDPDIYDMLKISYNEL
KQEEKSIFLDIACFFKGDDKDFMTRIQDDPESVHYGLNVLVDKSLVMLSCNNKLQIHDLL
QEFGREIVRQQSVKEPGKRSRLWYYEDVCQVLKKNKGTESIEGMFLDVSQIEDLHLTSRA
FVKMPNLRLLKFYVPGQITGSDMCTKVHLQQGLQYLPDELRYFHWYGYPLKALPFDFSPE
NLIELNLPHSKVEQIWEGKKEAFKLKFIDLQYSQYLTTIPHPSETPNLERINLWNCTNLP
YIPSYIQHFNNLVMLCLSHCESLRCFPQNIHFRTLIEIDFSYCINLTEFPEISGNVIELD
LKGTAIEEIPSSIECLTKLEELDLAYCRRLKSLPSSICKLKSLHLLCLYNCSNFEIFPEI
LEKMECLEYIDLESTAVKELPSSVEQLKGLRELILEDCSELSKLPENLGNLKSLKRLFAK
RSAISKLPSSIAYLDEVIELSFHGCRGLVLPPISSGLSSLTKLDLSDCDVMEIPQDIGRA
SSLEILDISGNDFDSLPASIKQLSRLRELYLSNCSMLQSLPELPLRVKLLDASNCKQLQS
LPELPSCLEELPISILEMTSKHSLGSTQFKILADPCMELTFTDCLKLNEKGNNILADLRL
IILHMAIASLRLFSEKEFKKPHGISIFLPGSGIPDWFSNQGSGSSITIQLSQHCCSTNLI
GFSVCAVIEYEDDFPNGGGYFNVGCSYCFEITALSETKHDDFWYLGNQVSTCSDHIYIGF
RPCINFGLPDGISVSFHFFTYNLFTNNENGHKVNSWARSRQGCKCRKYIVDPSVVRKQTG
SFGMKNTLKKMTQKHCCQNLIGFAICAVLVSFNSKWNGFDVDFGYSFEMRTLSGRKHARH
CCFKIFWDGRQMTKSDHVVIDLVPAGMLGFLMIATT
>KAH9783061.1
MAASSSCLAAQCKYDVFVSFRGEDTRDNFTSHLVAALCRKKIKTFIDEQLDRGDDISPAL
LDAIERSKISVIIFSENYASSKWCLDELVKILECKNKNAQMVVPVFYHVDPSDVRKQTGS
FGDAFVKHEKQFKGIPEKVQKWRVVLTEASNLSGWDSMNIRPEAKLVDEIIEDILKKLKD
KSFSSDFEGLVGIYSRIEQIKSLLCVGLPDFQIIGIWGMGGIGKTTIAGAIFNQISNDFE
SRCFMANVREESERGGLVYLRERLYSEILEETLKIRTPSVPKCIKERLQQMKVFVVLDDV
NKPEQLDYLAGGLDRFGLGSRVVVTSRDRQVFDKCRVDKIYEVEGLNQNEAVEHFSNYAF
RQNICPKDFLVLSERIVFYANGNPLALKVLGSFLQRKCKLQWENALKNLTRISDPDIYDM
LKISYNELKQEEKSIFLDIACFFKGDDKDFMTRIQDDPESVHYGLNVLVDKSLVMLSCNN
KLQIHDLLQEFGREIVRQQSVKEPGKRSRLWYYEDVCQVLKKNKGTESIEGMFLDVSQIE
DLHLTSRAFVKMPNLRLLKFYVPGQITGSDMCTKVHLQQGLQYLPDELRYFHWYGYPLKA
LPFDFSPENLIELNLPHSKVEQIWEGKKEAFKLKFIDLQYSQYLTTIPHPSETPNLERIN
LWNCTNLPYIPSYIQHFNNLVMLCLSHCESLRCFPQNIHFRTLIEIDFSYCINLTEFPEI
SGNVIELDLKGTAIEEIPSSIECLTKLEELDLAYCRRLKSLPSSICKLKSLHLLCLYNCS
NFEIFPEILEKMECLEYIDLESTAVKELPSSVEQLKGLRELILEDCSELSKLPENLGNLK
SLKRLFAKRSAISKLPSSIAYLDEVIELSFHGCRGLVLPPISSGLSSLTKLDLSDCDVME
IPQDIGRASSLEILDISGNDFDSLPASIKQLSRLRELYLSNCSMLQSLPELPLRVKLLDA
SNCKQLQSLPELPSCLEELPISILEMTSKHSLGSTQFKILADPCMELTFTDCLKLNEKGN
NILADLRLIILHMAIASLRLFSEKEFKKPHGISIFLPGSGIPDWFSNQGSGSSITIQLSQ
HCCSTNLIGFSVCAVIEYEDDFPNGGGYFNVGCSYCFEITALSETKHDDFWYLGNQVSTC
SDHIYIGFRPCINFGLPDGISVSFHFFTYNLFTNNENGHKVNSWARSRQGCKCRKYIVDP
SVVRKQTGSFGMKNTLKKMTQKHCCQNLIGFAICAVLVSFNSKWNGFDVDFGYSFEMRTL
SGRKHARHCCFKIFWDGRQMTKSDHVVIDLVPAGMLGFLMIATT
>KAH9783062.1
MAASSSCLAAQCKYDVFVSFRGEDTRDNFTSHLVAALCRKKIKTFIDEQLDRGDDISPAL
LDAIERSKISVIIFSENYASSKWCLDELVKILECKNKNAQMVVPVFYHVDPSDVRKQTGS
FGDAFVKHEKQFKGIPEKVQKWRVVLTEASNLSGWDSMNIRPEAKLVDEIIEDILKKLKD
KSFSSDFEGLVGIYSRIEQIKSLLCVGLPDFQIIGIWGMGGIGKTTIAGAIFNQISNDFE
SRCFMANVREESERGGLVYLRERLYSEILEETLKIRTPSVPKCIKERLQQMKVFVVLDDV
NKPEQLDYLAGGLDRFGLGSRVVVTSRDRQVFDKCRVDKIYEVEGLNQNEAVEHFSNYAF
RQNICPKDFLVLSERIVFYANGNPLALKVLGSFLQRKCKLQWENALKNLTRISDPDIYDM
LKISYNELKQEEKSIFLDIACFFKGDDKDFMTRIQDDPESVHYGLNVLVDKSLVMLSCNN
KLQIHDLLQEFGREIVRQQSVKEPGKRSRLWYYEDVCQVLKKNKGTESIEGMFLDVSQIE
DLHLTSRAFVKMPNLRLLKFYVPGQITGSDMCTKVHLQQGLQYLPDELRYFHWYGYPLKA
LPFDFSPENLIELNLPHSKVEQIWEGKKEAFKLKFIDLQYSQYLTTIPHPSETPNLERIN
LWNCTNLPYIPSYIQHFNNLVMLCLSHCESLRCFPQNIHFRTLIEIDFSYCINLTEFPEI
SGNVIELDLKGTAIEEIPSSIECLTKLEELDLAYCRRLKSLPSSICKLKSLHLLCLYNCS
NFEIFPEILEKMECLEYIDLESTAVKELPSSVEQLKGLRELILEDCSELSKLPENLGNLK
SLKRLFAKRSAISKLPSSIAYLDEVIELSFHGCRGLVLPPISSGLSSLTKLDLSDCDVME
IPQDIGRASSLEILDISGNDFDSLPASIKQLSRLRELYLSNCSMLQSLPELPLRVKLLDA
SNCKQLQSLPELPSCLEELPISILEMTSKHSLGSTQFKILADPCMELTFTDCLKLNEKGN
NILADLRLIILHMAIASLRLFSEKEFKKPHGISIFLPGSGIPDWFSNQGSGSSITIQLSQ
HCCSTNLIGFSVCAVIEYEDDFPNGGGYFNVGCSYCFEITALSETKHDDFWYLGNQVSTC
SDHIYIGFRPCINFGLPDGISVSFHFFTYNLFTNNENGHKVKSCGVCPVYAHPNQTKLNT
FTINMLPPSEEECDEIRK
>KAH9783063.1
MAASSSCLAAQCKYDVFVSFRGEDTRDNFTSHLVAALCRKKIKTFIDEQLDRGDDISPAL
LDAIERSKISVIIFSENYASSKWCLDELVKILECKNKNAQMVVPVFYHVDPSDVRKQTGS
FGDAFVKHEKQFKGIPEKVQKWRVVLTEASNLSGWDSMNIRPEAKLVDEIIEDILKKLKD
KSFSSDFEGLVGIYSRIEQIKSLLCVGLPDFQIIGIWGMGGIGKTTIAGAIFNQISNDFE
SRCFMANVREESERGGLVYLRERLYSEILEETLKIRTPSVPKCIKERLQQMKVFVVLDDV
NKPEQLDYLAGGLDRFGLGSRVVVTSRDRQVFDKCRVDKIYEVEGLNQNEAVEHFSNYAF
RQNICPKDFLVLSERIVFYANGNPLALKVLGSFLQRKCKLQWENALKNLTRISDPDIYDM
LKISYNELKQEEKSIFLDIACFFKGDDKDFMTRIQDDPESVHYGLNVLVDKSLVMLSCNN
KLQIHDLLQEFGREIVRQQSVKEPGKRSRLWYYEDVCQVLKKNKGTESIEGMFLDVSQIE
DLHLTSRAFVKMPNLRLLKFYVPGQITGSDMCTKVHLQQGLQYLPDELRYFHWYGYPLKA
LPFDFSPENLIELNLPHSKVEQIWEGKKEAFKLKFIDLQYSQYLTTIPHPSETPNLERIN
LWNCTNLPYIPSYIQHFNNLVMLCLSHCESLRCFPQNIHFRTLIEIDFSYCINLTEFPEI
SGNVIELDLKGTAIEEIPSSIECLTKLEELDLAYCRRLKSLPSSICKLKSLHLLCLYNCS
NFEIFPEILEKMECLEYIDLESTAVKELPSSVEQLKGLRELILEDCSELSKLPENLGNLK
SLKRLFAKRSAISKLPSSIAYLDEVIELSFHGCRGLVLPPISSGLSSLTKLDLSDCDVME
IPQDIGRASSLEILDISGNDFDSLPASIKQLSRLRELYLSNCSMLQSLPELPLRVKLLDA
SNCKQLQSLPELPSCLEELPISILEMTSKHSLGSTQFKILADPCMELTFTDCLKLNEKGN
NILADLRLIILHMAIASLRLFSEKEFKKPHGISIFLPGSGIPDWFSNQGSGSSITIQLSQ
HCCSTNLIGFSVCAVIEYEDDFPNGGGYFNVGCSYCFEITALSETKHDDFWYLGNQVSTC
SDHIYIGFRPCINFGLPDGISVSFHFFTYNLFTNNENGHKVKSCGVCPVKCCGARPAYAN
PNETKPNTLTLNFATEIWKLDDIARTTGTSDEEKLEPSPQRICRDDQINTP
>KAH9783064.1
MAASSSCLAAQCKYDVFVSFRGEDTRDNFTSHLVAALCRKKIKTFIDEQLDRGDDISPAL
LDAIERSKISVIIFSENYASSKWCLDELVKILECKNKNAQMVVPVFYHVDPSDVRKQTGS
FGDAFVKHEKQFKGIPEKVQKWRVVLTEASNLSGWDSMNIRPEAKLVDEIIEDILKKLKD
KSFSSDFEGLVGIYSRIEQIKSLLCVGLPDFQIIGIWGMGGIGKTTIAGAIFNQISNDFE
SRCFMANVREESERGGLVYLRERLYSEILEETLKIRTPSVPKCIKERLQQMKVFVVLDDV
NKPEQLDYLAGGLDRFGLGSRVVVTSRDRQVFDKCRVDKIYEVEGLNQNEAVEHFSNYAF
RQNICPKDFLVLSERIVFYANGNPLALKVLGSFLQRKCKLQWENALKNLTRISDPDIYDM
LKISYNELKQEEKSIFLDIACFFKGDDKDFMTRIQDDPESVHYGLNVLVDKSLVMLSCNN
KLQIHDLLQEFGREIVRQQSVKEPGKRSRLWYYEDVCQVLKKNKGTESIEGMFLDVSQIE
DLHLTSRAFVKMPNLRLLKFYVPGQITGSDMCTKVHLQQGLQYLPDELRYFHWYGYPLKA
LPFDFSPENLIELNLPHSKVEQIWEGKKEAFKLKFIDLQYSQYLTTIPHPSETPNLERIN
LWNCTNLPYIPSYIQHFNNLVMLCLSHCESLRCFPQNIHFRTLIEIDFSYCINLTEFPEI
SGNVIELDLKGTAIEEIPSSIECLTKLEELDLAYCRRLKSLPSSICKLKSLHLLCLYNCS
NFEIFPEILEKMECLEYIDLESTAVKELPSSVEQLKGLRELILEDCSELSKLPENLGNLK
SLKRLFAKRSAISKLPSSIAYLDEVIELSFHGCRGLVLPPISSGLSSLTKLDLSDCDVME
IPQDIGRASSLEILDISGNDFDSLPASIKQLSRLRELYLSNCSMLQSLPELPLRVKLLDA
SNCKQLQSLPELPSCLEELPISILEMTSKHSLGSTQFKILADPCMELTFTDCLKLNEKGN
NILADLRLIILHMAIASLRLFSEKEFKKPHGISIFLPGSGIPDWFSNQGSGSSITIQLSQ
HCCSTNLIGFSVCAVIEYEDDFPNGGGYFNVGCSYCFEITALSETKHDDFWYLGNQVSTC
SDHIYIGFRPCINFGLPDGISVSFHFFTYNLFTNNENGHKVNSWARSRQGCKCRKYIVDP
SVVRKQTGSFGMKNTLKKMTQKHCCQNLIGFAICAVLVSFNSKWNGFDVDFGYSFEMRTL
SGRKHARHCCFKIFWDGRQMTKSDHVVIDLVPAGMLAYANPNETKPNTLTLNFATEIWKL
DDIARTTGTSDEEKLEPSPQRICRDDQINTP
>KAH9783065.1
MAASSSCLAAQCKYDVFVSFRGEDTRDNFTSHLVAALCRKKIKTFIDEQLDRGDDISPAL
LDAIERSKISVIIFSENYASSKWCLDELVKILECKNKNAQMVVPVFYHVDPSDVRKQTGS
FGDAFVKHEKQFKGIPEKVQKWRVVLTEASNLSGWDSMNIRPEAKLVDEIIEDILKKLKD
KSFSSDFEGLVGIYSRIEQIKSLLCVGLPDFQIIGIWGMGGIGKTTIAGAIFNQISNDFE
SRCFMANVREESERGGLVYLRERLYSEILEETLKIRTPSVPKCIKERLQQMKVFVVLDDV
NKPEQLDYLAGGLDRFGLGSRVVVTSRDRQVFDKCRVDKIYEVEGLNQNEAVEHFSNYAF
RQNICPKDFLVLSERIVFYANGNPLALKVLGSFLQRKCKLQWENALKNLTRISDPDIYDM
LKISYNELKQEEKSIFLDIACFFKGDDKDFMTRIQDDPESVHYGLNVLVDKSLVMLSCNN
KLQIHDLLQEFGREIVRQQSVKEPGKRSRLWYYEDVCQVLKKNKGTESIEGMFLDVSQIE
DLHLTSRAFVKMPNLRLLKFYVPGQITGSDMCTKVHLQQGLQYLPDELRYFHWYGYPLKA
LPFDFSPENLIELNLPHSKVEQIWEGKKEAFKLKFIDLQYSQYLTTIPHPSETPNLERIN
LWNCTNLPYIPSYIQHFNNLVMLCLSHCESLRCFPQNIHFRTLIEIDFSYCINLTEFPEI
SGNVIELDLKGTAIEEIPSSIECLTKLEELDLAYCRRLKSLPSSICKLKSLHLLCLYNCS
NFEIFPEILEKMECLEYIDLESTAVKELPSSVEQLKGLRELILEDCSELSKLPENLGNLK
SLKRLFAKRSAISKLPSSIAYLDEVIELSFHGCRGLVLPPISSGLSSLTKLDLSDCDVME
IPQDIGRASSLEILDISGNDFDSLPASIKQLSRLRELYLSNCSMLQSLPELPLRVKLLDA
SNCKQLQSLPELPSCLEELPISILEMTSKHSLGSTQFKILADPCMELTFTDCLKLNEKGN
NILADLRLIILHMAIASLRLFSEKEFKKPHGISIFLPGSGIPDWFSNQGSGSSITIQLSQ
HCCSTNLIGFSVCAVIEYEDDFPNGGGYFNVGCSYCFEITALSETKHDDFWYLGQTSETS
GRLEVNSWARSRQGCKCRKYIVDPSVVRKQTGSFGMKNTLKKMTQKHCCQNLIGFAICAV
LVSFNSKWNGFDVDFGYSFEMRTLSGRKHARHCCFKIFWDGRQMTKSDHVVIDLVPAGML
GFLMIATT
>KAH9783066.1
MAASSSCLAAQCKYDVFVSFRGEDTRDNFTSHLVAALCRKKIKTFIDEQLDRGDDISPAL
LDAIERSKISVIIFSENYASSKWCLDELVKILECKNKNAQMVVPVFYHVDPSDVRKQTGS
FGDAFVKHEKQFKGIPEKVQKWRVVLTEASNLSGWDSMNIRPEAKLVDEIIEDILKKLKD
KSFSSDFEGLVGIYSRIEQIKSLLCVGLPDFQIIGIWGMGGIGKTTIAGAIFNQISNDFE
SRCFMANVREESERGGLVYLRERLYSEILEETLKIRTPSVPKCIKERLQQMKVFVVLDDV
NKPEQLDYLAGGLDRFGLGSRVVVTSRDRQVFDKCRVDKIYEVEGLNQNEAVEHFSNYAF
RQNICPKDFLVLSERIVFYANGNPLALKVLGSFLQRKCKLQWENALKNLTRISDPDIYDM
LKISYNELKQEEKSIFLDIACFFKGDDKDFMTRIQDDPESVHYGLNVLVDKSLVMLSCNN
KLQIHDLLQEFGREIVRQQSVKEPGKRSRLWYYEDVCQVLKKNKGTESIEGMFLDVSQIE
DLHLTSRAFVKMPNLRLLKFYVPGQITGSDMCTKVHLQQGLQYLPDELRYFHWYGYPLKA
LPFDFSPENLIELNLPHSKVEQIWEGKKEAFKLKFIDLQYSQYLTTIPHPSETPNLERIN
LWNCTNLPYIPSYIQHFNNLVMLCLSHCESLRCFPQNIHFRTLIEIDFSYCINLTEFPEI
SGNVIELDLKGTAIEEIPSSIECLTKLEELDLAYCRRLKSLPSSICKLKSLHLLCLYNCS
NFEIFPEILEKMECLEYIDLESTAVKELPSSVEQLKGLRELILEDCSELSKLPENLGNLK
SLKRLFAKRSAISKLPSSIAYLDEVIELSFHGCRGLVLPPISSGLSSLTKLDLSDCDVME
IPQDIGRASSLEILDISGNDFDSLPASIKQLSRLRELYLSNCSMLQSLPELPLRVKLLDA
SNCKQLQSLPELPSCLEELPISILEMTSKHSLGSTQFKILADPCMELTFTDCLKLNEKGN
NILADLRLIILHMAIASLRLFSEKEFKKPHGISIFLPGSGIPDWFSNQGSGSSITIQLSQ
HCCSTNLIGFSVCAVIEYEDDFPNGGGYFNVGCSYCFEITALSETKHDDFWYLGNQVSTC
SDHIYIGFRPCINFGLPDGQTSETSGRLEVNSWARSRQGCKCRKYIVDPSVVRKQTGSFG
MKNTLKKMTQKHCCQNLIGFAICAVLVSFNSKWNGFDVDFGYSFEMRTLSGRKHARHCCF
KIFWDGRQMTKSDHVVIDLVPAGMLGFLMIATT
>KAH9783067.1
MAASSSCLAAQCKYDVFVSFRGEDTRDNFTSHLVAALCRKKIKTFIDEQLDRGDDISPAL
LDAIERSKISVIIFSENYASSKWCLDELVKILECKNKNAQMVVPVFYHVDPSDVRKQTGS
FGDAFVKHEKQFKGIPEKVQKWRVVLTEASNLSGWDSMNIRPEAKLVDEIIEDILKKLKD
KSFSSDFEGLVGIYSRIEQIKSLLCVGLPDFQIIGIWGMGGIGKTTIAGAIFNQISNDFE
SRCFMANVREESERGGLVYLRERLYSEILEETLKIRTPSVPKCIKERLQQMKVFVVLDDV
NKPEQLDYLAGGLDRFGLGSRVVVTSRDRQVFDKCRVDKIYEVEGLNQNEAVEHFSNYAF
RQNICPKDFLVLSERIVFYANGNPLALKVLGSFLQRKCKLQWENALKNLTRISDPDIYDM
LKISYNELKQEEKSIFLDIACFFKGDDKDFMTRIQDDPESVHYGLNVLVDKSLVMLSCNN
KLQIHDLLQEFGREIVRQQSVKEPGKRSRLWYYEDVCQVLKKNKGTESIEGMFLDVSQIE
DLHLTSRAFVKMPNLRLLKFYVPGQITGSDMCTKVHLQQGLQYLPDELRYFHWYGYPLKA
LPFDFSPENLIELNLPHSKVEQIWEGKKEAFKLKFIDLQYSQYLTTIPHPSETPNLERIN
LWNCTNLPYIPSYIQHFNNLVMLCLSHCESLRCFPQNIHFRTLIEIDFSYCINLTEFPEI
SGNVIELDLKGTAIEEIPSSIECLTKLEELDLAYCRRLKSLPSSICKLKSLHLLCLYNCS
NFEIFPEILEKMECLEYIDLESTAVKELPSSVEQLKGLRELILEDCSELSKLPENLGNLK
SLKRLFAKRSAISKLPSSIAYLDEVIELSFHGCRGLVLPPISSGLSSLTKLDLSDCDVME
IPQDIGRASSLEILDISGNDFDSLPASIKQLSRLRELYLSNCSMLQSLPELPLRVKLLDA
SNCKQLQSLPELPSCLEELPISILEMTSKHSLGSTQFKILADPCMELTFTDCLKLNEKGN
NILADLRLIILHMAIASLRLFSEKEFKKPHGISIFLPGSGIPDWFSNQGSGSSITIQLSQ
HCCSTNLIGFSVCAVIEYEDDFPNGGGYFNVGCSYCFEITALSETKHDDFWYLGNQVSTC
SDHIYIGFRPCINFGLPDGQTSETSGRLEVNSWARSRQGCKCRKYIVDPSVVRKQTGSFG
MKNTLKKMTQKHCCQNLIGFAICAVLVSFNSKWNGFDVDFGYSFEMRTLSGRKHARHCCF
KIFWDGRQMTKSDHVVIDLVPAGMLAYANPNETKPNTLTLNFATEIWKLDDIARTTGTSD
EEKLEPSPQRICRDDQINTP
>KAH9783068.1
MAASSSCLAAQCKYDVFVSFRGEDTRDNFTSHLVAALCRKKIKTFIDEQLDRGDDISPAL
LDAIERSKISVIIFSENYASSKWCLDELVKILECKNKNAQMVVPVFYHVDPSDVRKQTGS
FGDAFVKHEKQFKGIPEKVQKWRVVLTEASNLSGWDSMNIRPEAKLVDEIIEDILKKLKD
KSFSSDFEGLVGIYSRIEQIKSLLCVGLPDFQIIGIWGMGGIGKTTIAGAIFNQISNDFE
SRCFMANVREESERGGLVYLRERLYSEILEETLKIRTPSVPKCIKERLQQMKVFVVLDDV
NKPEQLDYLAGGLDRFGLGSRVVVTSRDRQVFDKCRVDKIYEVEGLNQNEAVEHFSNYAF
RQNICPKDFLVLSERIVFYANGNPLALKVLGSFLQRKCKLQWENALKNLTRISDPDIYDM
LKISYNELKQEEKSIFLDIACFFKGDDKDFMTRIQDDPESVHYGLNVLVDKSLVMLSCNN
KLQIHDLLQEFGREIVRQQSVKEPGKRSRLWYYEDVCQVLKKNKNELFTNLMNFCTFFVV
SFFLFAYKGTESIEGMFLDVSQIEDLHLTSRAFVKMPNLRLLKFYVPGQITGSDMCTKVH
LQQGLQYLPDELRYFHWYGYPLKALPFDFSPENLIELNLPHSKVEQIWEGKKEAFKLKFI
DLQYSQYLTTIPHPSETPNLERINLWNCTNLPYIPSYIQHFNNLVMLCLSHCESLRCFPQ
NIHFRTLIEIDFSYCINLTEFPEISGNVIELDLKGTAIEEIPSSIECLTKLEELDLAYCR
RLKSLPSSICKLKSLHLLCLYNCSNFEIFPEILEKMECLEYIDLESTAVKELPSSVEQLK
GLRELILEDCSELSKLPENLGNLKSLKRLFAKRSAISKLPSSIAYLDEVIELSFHGCRGL
VLPPISSGLSSLTKLDLSDCDVMEIPQDIGRASSLEILDISGNDFDSLPASIKQLSRLRE
LYLSNCSMLQSLPELPLRVKLLDASNCKQLQSLPELPSCLEELPISILEMTSKHSLGSTQ
FKILADPCMELTFTDCLKLNEKGNNILADLRLIILHMAIASLRLFSEKEFKKPHGISIFL
PGSGIPDWFSNQGSGSSITIQLSQHCCSTNLIGFSVCAVIEYEDDFPNGGGYFNVGCSYC
FEITALSETKHDDFWYLGNQVSTCSDHIYIGFRPCINFGLPDGQTSETSGRLEHCCQNLI
GFAICAVLVSFNSKWNGFDVDFGYSFEMRTLSGRKHARHCCFKIFWDGRQMTKSDHVVID
LVPAGMLGFLMIATT
>KAH9783069.1
MAASSSCLAAQCKYDVFVSFRGEDTRDNFTSHLVAALCRKKIKTFIDEQLDRGDDISPAL
LDAIERSKISVIIFSENYASSKWCLDELVKILECKNKNAQMVVPVFYHVDPSDVRKQTGS
FGDAFVKHEKQFKGIPEKVQKWRVVLTEASNLSGWDSMNIRPEAKLVDEIIEDILKKLKD
KSFSSDFEGLVGIYSRIEQIKSLLCVGLPDFQIIGIWGMGGIGKTTIAGAIFNQISNDFE
SRCFMANVREESERGGLVYLRERLYSEILEETLKIRTPSVPKCIKERLQQMKVFVVLDDV
NKPEQLDYLAGGLDRFGLGSRVVVTSRDRQVFDKCRVDKIYEVEGLNQNEAVEHFSNYAF
RQNICPKDFLVLSERIVFYANGNPLALKVLGSFLQRKCKLQWENALKNLTRISDPDIYDM
LKISYNELKQEEKSIFLDIACFFKGDDKDFMTRIQDDPESVHYGLNVLVDKSLVMLSCNN
KLQIHDLLQEFGREIVRQQSVKEPGKRSRLWYYEDVCQVLKKNKNELFTNLMNFCTFFVV
SFFLFAYKGTESIEGMFLDVSQIEDLHLTSRAFVKMPNLRLLKFYVPGQITGSDMCTKVH
LQQGLQYLPDELRYFHWYGYPLKALPFDFSPENLIELNLPHSKVEQIWEGKKEAFKLKFI
DLQYSQYLTTIPHPSETPNLERINLWNCTNLPYIPSYIQHFNNLVMLCLSHCESLRCFPQ
NIHFRTLIEIDFSYCINLTEFPEISGNVIELDLKGTAIEEIPSSIECLTKLEELDLAYCR
RLKSLPSSICKLKSLHLLCLYNCSNFEIFPEILEKMECLEYIDLESTAVKELPSSVEQLK
GLRELILEDCSELSKLPENLGNLKSLKRLFAKRSAISKLPSSIAYLDEVIELSFHGCRGL
VLPPISSGLSSLTKLDLSDCDVMEIPQDIGRASSLEILDISGNDFDSLPASIKQLSRLRE
LYLSNCSMLQSLPELPLRVKLLDASNCKQLQSLPELPSCLEELPISILEMTSKHSLGSTQ
FKILADPCMELTFTDCLKLNEKGNNILADLRLIILHMAIASLRLFSEKEFKKPHGISIFL
PGSGIPDWFSNQGSGSSITIQLSQHCCSTNLIGFSVCAVIEYEDDFPNGGGYFNVGCSYC
FEITALSETKHDDFWYLGNQVSTCSDHIYIGFRPCINFGLPDGQTSETSGRLEVNSWARS
RQGCKCRKYIVDPSVVRKQTGSFGMKNTLKKMTQKHCCQNLIGFAICAVLVSFNSKWNGF
DVDFGYSFEMRTLSGRKHARHCCFKIFWDGRQMTKSDHVVIDLVPAGMLGFLMIATT
>KAH9783070.1
MAASSSCLAAQCKYDVFVSFRGEDTRDNFTSHLVAALCRKKIKTFIDEQLDRGDDISPAL
LDAIERSKISVIIFSENYASSKWCLDELVKILECKNKNAQMVVPVFYHVDPSDVRKQTGS
FGDAFVKHEKQFKGIPEKVQKWRVVLTEASNLSGWDSMNIRPEAKLVDEIIEDILKKLKD
KSFSSDFEGLVGIYSRIEQIKSLLCVGLPDFQIIGIWGMGGIGKTTIAGAIFNQISNDFE
SRCFMANVREESERGGLVYLRERLYSEILEETLKIRTPSVPKCIKERLQQMKVFVVLDDV
NKPEQLDYLAGGLDRFGLGSRVVVTSRDRQVFDKCRVDKIYEVEGLNQNEAVEHFSNYAF
RQNICPKDFLVLSERIVFYANGNPLALKVLGSFLQRKCKLQWENALKNLTRISDPDIYDM
LKISYNELKQEEKSIFLDIACFFKGDDKDFMTRIQDDPESVHYGLNVLVDKSLVMLSCNN
KLQIHDLLQEFGREIVRQQSVKEPGKRSRLWYYEDVCQVLKKNKNELFTNLMNFCTFFVV
SFFLFAYKGTESIEGMFLDVSQIEDLHLTSRAFVKMPNLRLLKFYVPGQITGSDMCTKVH
LQQGLQYLPDELRYFHWYGYPLKALPFDFSPENLIELNLPHSKVEQIWEGKKEAFKLKFI
DLQYSQYLTTIPHPSETPNLERINLWNCTNLPYIPSYIQHFNNLVMLCLSHCESLRCFPQ
NIHFRTLIEIDFSYCINLTEFPEISGNVIELDLKGTAIEEIPSSIECLTKLEELDLAYCR
RLKSLPSSICKLKSLHLLCLYNCSNFEIFPEILEKMECLEYIDLESTAVKELPSSVEQLK
GLRELILEDCSELSKLPENLGNLKSLKRLFAKRSAISKLPSSIAYLDEVIELSFHGCRGL
VLPPISSGLSSLTKLDLSDCDVMEIPQDIGRASSLEILDISGNDFDSLPASIKQLSRLRE
LYLSNCSMLQSLPELPLRVKLLDASNCKQLQSLPELPSCLEELPISILEMTSKHSLGSTQ
FKILADPCMELTFTDCLKLNEKGNNILADLRLIILHMAIASLRLFSEKEFKKPHGISIFL
PGSGIPDWFSNQGSGSSITIQLSQHCCSTNLIGFSVCAVIEYEDDFPNGGGYFNVGCSYC
FEITALSETKHDDFWYLGNQVSTCSDHIYIGFRPCINFGLPDGISVSFHFFTYNLFTNNE
NGHKVNSWARSRQGCKCRKYIVDPSVVRKQTGSFGMKNTLKKMTQKHCCQNLIGFAICAV
LVSFNSKWNGFDVDFGYSFEMRTLSGRKHARHCCFKIFWDGRQMTKSDHVVIDLVPAGML
GFLMIATT
>KAH9783071.1
MAASSSCLAAQCKYDVFVSFRGEDTRDNFTSHLVAALCRKKIKTFIDEQLDRGDDISPAL
LDAIERSKISVIIFSENYASSKWCLDELVKILECKNKNAQMVVPVFYHVDPSDVRKQTGS
FGDAFVKHEKQFKGIPEKVQKWRVVLTEASNLSGWDSMNIRPEAKLVDEIIEDILKKLKD
KSFSSDFEGLVGIYSRIEQIKSLLCVGLPDFQIIGIWGMGGIGKTTIAGAIFNQISNDFE
SRCFMANVREESERGGLVYLRERLYSEILEETLKIRTPSVPKCIKERLQQMKVFVVLDDV
NKPEQLDYLAGGLDRFGLGSRVVVTSRDRQVFDKCRVDKIYEVEGLNQNEAVEHFSNYAF
RQNICPKDFLVLSERIVFYANGNPLALKVLGSFLQRKCKLQWENALKNLTRISDPDIYDM
LKISYNELKQEEKSIFLDIACFFKGDDKDFMTRIQDDPESVHYGLNVLVDKSLVMLSCNN
KLQIHDLLQEFGREIVRQQSVKEPGKRSRLWYYEDVCQVLKKNKNELFTNLMNFCTFFVV
SFFLFAYKGTESIEGMFLDVSQIEDLHLTSRAFVKMPNLRLLKFYVPGQITGSDMCTKVH
LQQGLQYLPDELRYFHWYGYPLKALPFDFSPENLIELNLPHSKVEQIWEGKKEAFKLKFI
DLQYSQYLTTIPHPSETPNLERINLWNCTNLPYIPSYIQHFNNLVMLCLSHCESLRCFPQ
NIHFRTLIEIDFSYCINLTEFPEISGNVIELDLKGTAIEEIPSSIECLTKLEELDLAYCR
RLKSLPSSICKLKSLHLLCLYNCSNFEIFPEILEKMECLEYIDLESTAVKELPSSVEQLK
GLRELILEDCSELSKLPENLGNLKSLKRLFAKRSAISKLPSSIAYLDEVIELSFHGCRGL
VLPPISSGLSSLTKLDLSDCDVMEIPQDIGRASSLEILDISGNDFDSLPASIKQLSRLRE
LYLSNCSMLQSLPELPLRVKLLDASNCKQLQSLPELPSCLEELPISILEMTSKHSLGSTQ
FKILADPCMELTFTDCLKLNEKGNNILADLRLIILHMAIASLRLFSEKEFKKPHGISIFL
PGSGIPDWFSNQGSGSSITIQLSQHCCSTNLIGFSVCAVIEYEDDFPNGGGYFNVGCSYC
FEITALSETKHDDFWYLGQTSETSGRLEVNSWARSRQGCKCRKYIVDPSVVRKQTGSFGM
KNTLKKMTQKHCCQNLIGFAICAVLVSFNSKWNGFDVDFGYSFEMRTLSGRKHARHCCFK
IFWDGRQMTKSDHVVIDLVPAGMLGFLMIATT
>KAH9783072.1
MAASSSCLAAQCKYDVFVSFRGEDTRDNFTSHLVAALCRKKIKTFIDEQLDRGDDISPAL
LDAIERSKISVIIFSENYASSKWCLDELVKILECKNKNAQMVVPVFYHVDPSDVRKQTGS
FGDAFVKHEKQFKGIPEKVQKWRVVLTEASNLSGWDSMNIRPEAKLVDEIIEDILKKLKD
KSFSSDFEGLVGIYSRIEQIKSLLCVGLPDFQIIGIWGMGGIGKTTIAGAIFNQISNDFE
SRCFMANVREESERGGLVYLRERLYSEILEETLKIRTPSVPKCIKERLQQMKVFVVLDDV
NKPEQLDYLAGGLDRFGLGSRVVVTSRDRQVFDKCRVDKIYEVEGLNQNEAVEHFSNYAF
RQNICPKDFLVLSERIVFYANGNPLALKVLGSFLQRKCKLQWENALKNLTRISDPDIYDM
LKISYNELKQEEKSIFLDIACFFKGDDKDFMTRIQDDPESVHYGLNVLVDKSLVMLSCNN
KLQIHDLLQEFGREIVRQQSVKEPGKRSRLWYYEDVCQVLKKNKEAFKLKFIDLQYSQYL
TTIPHPSETPNLERINLWNCTNLPYIPSYIQHFNNLVMLCLSHCESLRCFPQNIHFRTLI
EIDFSYCINLTEFPEISGNVIELDLKGTAIEEIPSSIECLTKLEELDLAYCRRLKSLPSS
ICKLKSLHLLCLYNCSNFEIFPEILEKMECLEYIDLESTAVKELPSSVEQLKGLRELILE
DCSELSKLPENLGNLKSLKRLFAKRSAISKLPSSIAYLDEVIELSFHGCRGLVLPPISSG
LSSLTKLDLSDCDVMEIPQDIGRASSLEILDISGNDFDSLPASIKQLSRLRELYLSNCSM
LQSLPELPLRVKLLDASNCKQLQSLPELPSCLEELPISILEMTSKHSLGSTQFKILADPC
MELTFTDCLKLNEKGNNILADLRLIILHMAIASLRLFSEKVCNYFSLFLSFLKSEIMVFM
L
>KAH9783073.1
MASLVSSRSSCIATQYKYDVFLSFRGEDTRDNFTSHLYAALCRKKVETFIDEEELEIGDE
ISPALLMAINASKIAVIIFSKHYASSKWCLNELVEILQSQKTNGQMVIPVFYHVNPSYVR
KQTGSFGEAFAEHESRFREMPEKVQKWRDVLTEASNLSGWDSMNIRPEAKLVDEIVKDIL
RKLEHISPSIDSKGLVGLDSRIEQIKSLLCMGLSDFRVIGIWGMGGIGKTTLAGTIFNQI
SCEFEGKCFMANVREESEKSGGLVHLREQVLSQILEENLKIGAPTIPLYIKERLKQMKVF
IVLDDVNSFRQLEYLAGGVDDYGPGSRIIVTTRDKQVLENFGVDNIYSVDHFTHDEALEL
FCNHAFRQNTHPHDLMVLSTRVVDYAKGNPLALKVLGSFFYGRRKVDWENALHNLKRISD
RDVYEVLKISYDELNWEEKNIFLDIACFFKGEYKDYVTRIQDDPDFVRYVLNVLVNKSLI
TISSYNKLEMHDLLEEMGREIVRCESVKEPGKRSRLWHHEDIYHVLKKNKGTDSIEGIFL
DMSKIREIHLSSRAFACMTNLRMLKFYVPKLSKLSDVKVHLHNGLDYLSDELRYLHWHGY
PLKTLPSNFSPENLIELNLPYSKVEQMWEGKKESFKLKWIDLHHCQYLIRFPDPLETPNL
ERICLSDCIDLPCIPSSIENFNNLSILCLQGCESLRRFPSNIHFRSPITLDFSDCLNLTE
FPQFSGNIKQLYLCGTAIEEVPSSVECLTELAELYMRQCTRLKSISSRICKLKSLHLLSL
DDCCRLERFPEITETMECLEYFSLASTTIQEQPSSIEGRILPSSIANWSYGCRGLILPPL
PGLSSLTWLNLSFRNITEIPKDIGCLSSLRTLDLRGNNFASLPASIKQFTQMEELILSNC
NLLQSLPELPPSLILLEARNCKQLQSLPELSSYLEELDASKLETLSEYSDVFAQPRITFT
FTNCLKLNRKAYNILADSELRMQHMATASLRLFYEKVFDVPPQFSICLPGNGIPDWFSYQ
SLGTSITIQLPQCNRRFIGLALSVVIEFEEVFYGGYSFGVRCEYQFETETLSGNQKGNWV
CYLTSASDYKVEDLLIYSNHVLLGFDPCLNIQLPDGDLHATATFHFSLLCDDCITENRIG
CKVKRIGVCPLTANTNETKSKIFTENSATSSEEECTKIRKFHNVSDYHKVHDWASAKGKK
KTNLILFSHVSPTLFLQFLCFDLFYKSIISIER
>KAH9783074.1
MASLVSSRSSCIATQYKYDVFLSFRGEDTRDNFTSHLYAALCRKKVETFIDEEELEIGDE
ISPALLMAINASKIAVIIFSKHYASSKWCLNELVEILQSQKTNGQMVIPVFYHVNPSYVR
KQTGSFGEAFAEHESRFREMPEKVQKWRDVLTEASNLSGWDSMNIRPEAKLVDEIVKDIL
RKLEHISPSIDSKGLVGLDSRIEQIKSLLCMGLSDFRVIGIWGMGGIGKTTLAGTIFNQI
SCEFEGKCFMANVREESEKSGGLVHLREQVLSQILEENLKIGAPTIPLYIKERLKQMKVF
IVLDDVNSFRQLEYLAGGVDDYGPGSRIIVTTRDKQVLENFGVDNIYSVDHFTHDEALEL
FCNHAFRQNTHPHDLMVLSTRVVDYAKGNPLALKVLGSFFYGRRKVDWENALHNLKRISD
RDVYEVLKISYDELNWEEKNIFLDIACFFKGEYKDYVTRIQDDPDFVRYVLNVLVNKSLI
TISSYNKLEMHDLLEEMGREIVRCESVKEPGKRSRLWHHEDIYHVLKKNKGTDSIEGIFL
DMSKIREIHLSSRAFACMTNLRMLKFYVPKLSKLSDVKVHLHNGLDYLSDELRYLHWHGY
PLKTLPSNFSPENLIELNLPYSKVEQMWEGKKESFKLKWIDLHHCQYLIRFPDPLETPNL
ERICLSDCIDLPCIPSSIENFNNLSILCLQGCESLRRFPSNIHFRSPITLDFSDCLNLTE
FPQFSGNIKQLYLCGTAIEEVPSSVECLTELAELYMRQCTRLKSISSRICKLKSLHLLSL
DDCCRLERFPEITETMECLEYFSLASTTIQEQPSSIEGRILPSSIANWSYGCRGLILPPL
PGLSSLTWLNLSFRNITEIPKDIGCLSSLRTLDLRGNNFASLPASIKQFTQMEELILSNC
NLLQSLPELPPSLILLEARNCKQLQSLPELSSYLEELDASKLETLSEYSDVFAQPRITFT
FTNCLKLNRKAYNILADSELRMQHMATASLRLFYEKVFDVPPQFSICLPGNGIPDWFSYQ
SLGTSITIQLPQCNRRFIGLALSVVIEFEEVFYGGYSFGVRCEYQFETETLSGNQKGNWV
CYLTSASDYKVEDLLIYSNHVLLGFDPCLNIQLPDGDLHATATFHFSLLCDDCITENRIG
CKVKRIGVCPLTANTNETKSKIFTENSATSSEEECTKIRKFHNVSDYHKVHDWASAKGST
GIICISGEEKLEPNLKRICREKDKPNSIFSCKSNAISPVFMF
>KAH9783076.1
MASSSLATKGRYDVFLSFRGEDTRDNFTSHLFAALRQKRIKIFIDEEANRGDEISLALLN
AIEGSKISIVIFSKNYASSTWCLDELWPNGCSSFLSCSSSDVRNQTGSFGDAFVKLEKQF
EELPEKVHKWSGALTEASNISGWDSTNMRPEARLVDEIVKDIMKKLKDKLLSRDFTGSVG
VNSRIRHIKSLLHLGLPDFRIVGIWGMGGIGKTTFAGAIFNQISSEFEGECFITNVREES
ERVGLVHLRERVLSEILEENLKIGTLNLPEYIKERLQQMKVFIVLDDVNKPEQLIFLVGG
LDRFGPRSRIIVTTRDKQVFDECEVDSIYEVEGLNKDESLELFSNFAFRQKICPKDFLVL
SKRVVDYANGNPLALKVLGSFFYRKSVKPENWKNALKNLTRISNPNIYDVLKISYNELKK
EEKSIFLDIACFFKGEDKDYMTMIQDYPDYADYGVNFLVDKSLITISCYNKLQMHDLLQE
MGQEIVRQESVRDPSKRSRLWHHEDVYNVLKRNKGTIAIEGIFLDMSKIRDIHLACGTFT
SMSNLRLLKFYMPNRDGFSIMSSKVHLDQGLEYLPEELRYLHWYGYPLRTLPSNFDPENL
IALNLPYSKVEQIWKGEKEAFKLKSTDLHNSQYLTWIPGHSEVPNLERINLQNCTNLHYT
PLSFKNFNNLRMMCLKGCESLRWFPSTIHFTSPITIDFSYCYNLTKFPNLSGNIIDLRLC
KTPIKEVPSSVESLSNLQMLDLRHCTRLKCLPTSICKLKSLNWLHLCYCYNLKSFPEILE
KMDRLEYIGLASTGIKVLPSSIENLEGLKDHLPSSIADLNKLEDLSFFGCKASVLPRVLS
GLSSLKWMELRDCDLIKIPQDIGSLSSLEWFVLSGNNFEHLPASIKKLSRLTYLNLSGCN
MLRSLPELPIRLICLDARNCERLRTLQELPSCPEELDASILESLSKHSRESTQPRIYFNF
TNCLKVNGNAYNILAEIKLRLFNEKNFDTQRGISICLPGSGIPDWFSNQSSGSSITIQLP
RHCCNRIFIGFAFSAVIEFQRDSDARGEYFHVRCDYTFENKHVDHCHLVQYLTIDSDHVI
LGFQPCCDIQPPDGDHSAAVSFRFLIENKKCHNEKCCGVNPVYANPNMTKSNTFTLKFAA
SSEEECTKPRIEFHDKPSRSGATGNIPGSVRRENTTTLQQQSCSSSQIFHKRGGFFSFLM
>KAH9783077.1
MASSSLATKGRYDVFLSFRGEDTRDNFTSHLFAALRQKRIKIFIDEEANRGDEISLALLN
AIEGSKISIVIFSKNYASSTWCLDELWPNGCSSFLSCSSSDVRNQTGSFGDAFVKLEKQF
EELPEKVHKWSGALTEASNISGWDSTNMRPEARLVDEIVKDIMKKLKDKLLSRDFTGSVG
VNSRIRHIKSLLHLGLPDFRIVGIWGMGGIGKTTFAGAIFNQISSEFEGECFITNVREES
ERVGLVHLRERVLSEILEENLKIGTLNLPEYIKERLQQMKVFIVLDDVNKPEQLIFLVGG
LDRFGPRSRIIVTTRDKQVFDECEVDSIYEVEGLNKDESLELFSNFAFRQKICPKDFLVL
SKRVVDYANGNPLALKVLGSFFYRKSVKPENWKNALKNLTRISNPNIYDVLKISYNELKK
EEKSIFLDIACFFKGEDKDYMTMIQDYPDYADYGVNFLVDKSLITISCYNKLQMHDLLQE
MGQEIVRQESVRDPSKRSRLWHHEDVYNVLKRNKGTIAIEGIFLDMSKIRDIHLACGTFT
SMSNLRLLKFYMPNRDGFSIMSSKVHLDQGLEYLPEELRYLHWYGYPLRTLPSNFDPENL
IALNLPYSKVEQIWKGEKEAFKLKSTDLHNSQYLTWIPGHSEVPNLERINLQNCTNLHYT
PLSFKNFNNLRMMCLKGCESLRWFPSTIHFTSPITIDFSYCYNLTKFPNLSGNIIDLRLC
KTPIKEVPSSVESLSNLQMLDLRHCTRLKCLPTSICKLKSLNWLHLCYCYNLKSFPEILE
KMDRLEYIGLASTGIKVLPSSIENLEGLKDHLPSSIADLNKLEDLSFFGCKASVLPRVLS
GLSSLKWMELRDCDLIKIPQDIGSLSSLEWFVLSGNNFEHLPASIKKLSRLTYLNLSGCN
MLRSLPELPIRLICLDARNCERLRTLQELPSCPEELDASILESLSKHSRESTQPRIYFNF
TNCLKVNGNAYNILAEIKLRLFNEKNFDTQRGISICLPGSGIPDWFSNQSSGSSITIQLP
RHCCNRIFIGFAFSAVIEFQRDSDARGEYFHVRCDYTFENKHVDHCHLVQYLTIDSDHVI
LGFQPCCDIQPPDGDHSAAVSFRFLIENKKCHNEKCCGVNPVYANPNMTKSNTFTLKFAA
SSEEECTKPRIEFHDKPSRSGATGNIPGSVRRENTTTLQQQSCSSSQIFHKRGGFFSFLI
FVALLFILSRIAFHQ
>KAH9783331.1
MSNCELKLRQDNTILNKVRNQLWDLPNMQPGFIFQLRAHHVINQRATSAKPDTFLYLQSD
HTLFVTYNNMFHFLSNILADEGVTVDANGCFLSDKGLHLLRLDASGGMPIMFPQSVRIYT
LTKLVVCVLDYFKRLRTNPSNRFRKFVPIAMDLRMAINNKSNVTRLPEKRIESEKDCAIC
LDGIVVGQLASCTPCDHVFHKRGEDTRVIFISHLYAALCRKKIKTFTDNEDLNRGDEISP
ALLNAIEGSKISVIIFSKGYASSKWCLNELVKILDCKKANDQIVIPVFYNVSPFSVRHQT
GIFGDAFVKFGQQFREKPEMVQKWRDELTETSHLAGHESTKFRNDALLIDKIVEDVLKNL
EKITISTDSYNGLVGLNSRIEQIKPLLCMELSDTVQIVGIWGMGGIGKITLATAIFNQFS
GGFEGTCFVADVRRNSGTGGGLEHLQKQILSTILSEKLEVAGPNIPQFTKGRFRCMKVLI
VLDNVSKVGQLEGLIGGLDQFGLGSRIIITTRDKRVLEKFGVKKIYRVNGLQFDVALEQF
CNYAFKENRCPKDLIGHSWRVVRYAKGNPLALKVMGSSLYQKSKTHCFNDLTFEAKNIFL
DIACFFEGEDKDFVMRVLDDFVSPELDVLIDKSLVTILDNRLQMHDLLQEMGREIVHKES
NEEPGKRSRLWDHRDVSRVLKYNKKAPKLKYIDLNDSTNLTRIPEPSETPNLERMNLRNC
TRLALIPSYIQNFNNLANLSLEGCESLRCFPQNIHFVSSIKINCSECVNLREFPRISGNG
VELKLRHTPIEEVPSSIDCLPDLETLEMSNCYSLKSLSTSICKLKSLRSLHLAFCEQLGS
FPEILEKMQLLEIINLEEASNIKELPSSIENLEGLRELQLMGCTKLGSLPESLGNLKALE
FLSAAGVSTTTPQAPLSYREIIKIPRDIGCLSSLVELDLSRNNFESLPSGISHLSRLKWL
HLFDCIMLQSSLPELPPHLVMLDARNCKRLQSLPELPSCLEALDASVVETLSNHTSESNM
FLSPFIFVNCLKLNQNQSIWAYMQQRIQQVTIASLRLFCEKEFDKPRGISFCLPGSEIPE
LFSNRSLGSSITIQLPHRCGNKFFIGFAINVVIEIDSDHDNTSCVFRVGCKFGSNHQYFF
ELFDNAGFNSNHVMLGLYPCWNIGIGLPDGDNGGHQAAAALSFDFLIQYWSDFGKGHHKV
KCCGVSPVYANPNQAKPNAFTFQFGASCEDVLDNAEIVGGSDHEDEEESICREQQFNGPR
WQTSKFSQILNNVCCFDNDP
>KAH9783333.1
MSNCELKLRQDNTILNKVRNQLWDLPNMQPGFIFQLRAHHVINQRATSAKPDTFLYLQSD
HTLFVTYNNMFHFLSNILADEGVTVDANGCFLSDKGLHLLRLDASGGMPIMFPQSVRIYT
LTKLVVCVLDYFKRLRTNPSNRFRKFVPIAMDLRMAINNKSNVTRLPEKRIESEKDCAIC
LDGIVVGQLASCTPCDHVFHKRGEDTRVIFISHLYAALCRKKIKTFTDNEDLNRGDEISP
ALLNAIEGSKISVIIFSKGYASSKWCLNELVKILDCKKANDQIVIPVFYNVSPFSVRHQT
GIFGDAFVKFGQQFREKPEMVQKWRDELTETSHLAGHESTKFRNDALLIDKIVEDVLKNL
EKITISTDSYNGLVGLNSRIEQIKPLLCMELSDTVQIVGIWGMGGIGKITLATAIFNQFS
GGFEGTCFVADVRRNSGTGGGLEHLQKQILSTILSEKLEVAGPNIPQFTKGRFRCMKVLI
VLDNVSKVGQLEGLIGGLDQFGLGSRIIITTRDKRVLEKFGVKKIYRVNGLQFDVALEQF
CNYAFKENRCPKDLIGHSWRVVRYAKGNPLALKISFNDLTFEAKNIFLDIACFFEGEDKD
FVMRVLDDFVSPELDVLIDKSLVTILDNRLQMHDLLQEMGREIVHKESNEEPGKRSRLWD
HRDVSRVLKYNKKAPKLKYIDLNDSTNLTRIPEPSETPNLERMNLRNCTRLALIPSYIQN
FNNLANLSLEGCESLRCFPQNIHFVSSIKINCSECVNLREFPRISGNGVELKLRHTPIEE
VPSSIDCLPDLETLEMSNCYSLKSLSTSICKLKSLRSLHLAFCEQLGSFPEILEKMQLLE
IINLEEASNIKELPSSIENLEGLRELQLMGCTKLGSLPESLGNLKALEFLSAAGVSTTTP
QAPLSYREIIKIPRDIGCLSSLVELDLSRNNFESLPSGISHLSRLKWLHLFDCIMLQSSL
PELPPHLVMLDARNCKRLQSLPELPSCLEALDASVVETLSNHTSESNMFLSPFIFVNCLK
LNQNQSIWAYMQQRIQQVTIASLRLFCEKEFDKPRGISFCLPGSEIPELFSNRSLGSSIT
IQLPHRCGNKFFIGFAINVVIEIDSDHDNTSCVFRVGCKFGSNHQYFFELFDNAGFNSNH
VMLGLYPCWNIGIGLPDGDNGGHQAAAALSFDFLIQYWSDFGKGHHKVKCCGVSPVYANP
NQAKPNAFTFQFGASCEDVLDNAEIVGGSDHEDEEESICREQQFNGPRWQTSKFSQILNN
VCCFDNDP
>KAH9783334.1
MSNCELKLRQDNTILNKVRNQLWDLPNMQPGFIFQLRAHHVINQRATSAKPDTFLYLQSD
HTLFVTYNNMFHFLSNILADEGVTVDANGCFLSDKGLHLLRLDASGGMPIMFPQSVRIYT
LTKLVVCVLDYFKRLRTNPSNRFRKFVPIAMDLRMAINNKSNVTRLPEKRIESEKDCAIC
LDGIVVGQLASCTPCDHVFHKRGEDTRVIFISHLYAALCRKKIKTFTDNEDLNRGDEISP
ALLNAIEGSKISVIIFSKGYASSKWCLNELVKILDCKKANDQIVIPVFYNVSPFSVRHQT
GIFGDAFVKFGQQFREKPEMVQKWRDELTETSHLAGHESTKFRNDALLIDKIVEDVLKNL
EKITISTDSYNGLVGLNSRIEQIKPLLCMELSDTVQIVGIWGMGGIGKITLATAIFNQFS
GGFEGTCFVADVRRNSGTGGGLEHLQKQILSTILSEKLEVAGPNIPQFTKGRFRCMKVLI
VLDNVSKVGQLEGLIGGLDQFGLGSRIIITTRDKRVLEKFGVKKIYRVNGLQFDVALEQF
CNYAFKENRCPKDLIGHSWRVVRYAKGNPLALKVMGSSLYQKSKTHCFNDLTFEAKNIFL
DIACFFEGEDKDFVMRVLDDFVSPELDVLIDKSLVTILDNRLQMHDLLQEMGREIVHKES
NEEPGKRSRLWDHRDVSRVLKYNKKAPKLKYIDLNDSTNLTRIPEPSETPNLERMNLRNC
TRLALIPSYIQNFNNLANLSLEGCESLREFPRISGNGVELKLRHTPIEEVPSSIDCLPDL
ETLEMSNCYSLKSLSTSICKLKSLRSLHLAFCEQLGSFPEILEKMQLLEIINLEEASNIK
ELPSSIENLEGLRELQLMGCTKLGSLPESLGNLKALEFLSAAGVSTTTPQAPLSYREIIK
IPRDIGCLSSLVELDLSRNNFESLPSGISHLSRLKWLHLFDCIMLQSSLPELPPHLVMLD
ARNCKRLQSLPELPSCLEALDASVVETLSNHTSESNMFLSPFIFVNCLKLNQNQSIWAYM
QQRIQQVTIASLRLFCEKEFDKPRGISFCLPGSEIPELFSNRSLGSSITIQLPHRCGNKF
FIGFAINVVIEIDSDHDNTSCVFRVGCKFGSNHQYFFELFDNAGFNSNHVMLGLYPCWNI
GIGLPDGDNGGHQAAAALSFDFLIQYWSDFGKGHHKVKCCGVSPVYANPNQAKPNAFTFQ
FGASCEDVLDNAEIVGGSDHEDEEESICREQQFNGPRWQTSKFSQILNNVCCFDNDP
>KAH9783469.1
MAASSSSSSSSSSCNYDVFLSFRGEDTRVSFTCHLHYNLNERTKIKTFIDDEELRRGDEI
SPALLNAIEGSKISVVIFSKDYASSKWCLNELVKILECKHTNGQIVVPVFYSVSPCDVRH
QTGSFGHGFDQLKQQLKEKPEMVQKWRDALTETSHLAGHESTKFRHDAQLVSKIVEDVLK
KMEKITVSTDSSNGLVGLNSRIEQIKPFLCMDLSDTVQIVGIWGMGGIGKTTLATAIFNQ
FSREFEGSCFMSDVRRNIERGDGLEDLQKQILSRILREKLKVDGPNIPQFTKERVRRMKV
LIVLDDVSKDGQLEGLIGGLDQYGPGSRIVITTRNKHVLETFPVEKIYRVNGLKFDEAFE
HFCNFAFKEKHCPEDFKRDSRRVVKYADGNPLVLKVLGSSLKRKSHWGNVLDDLNRICES
DIHNIYDILKISFNELTPNVKSVFLDIACFFEGEDKDIVTRILDDSGSHRLDVLVDKSLI
TVSYNGLQMHDLLQEMGRQIVRQESEKEPGKRSRLWDPKEIRRVLKHNKGTDAIEGIFLN
LSKIKGINLDPGAFTNMSNLRLLKFYVPKFYEIEKLLSMSIEEQLSYSKVQLPKGLDCLP
KILRYLHWDTYPLRTLPSNFKAKNLVELNLRFSKVEQLWEGEKACVPSSIQNFKYLSALS
FEGCKSLRSFPSNLHFVCPVTINFSYCVNLIEFPQISGKITRLYLDQSAIEEVPSSIECL
TDLKVLYLRYCKRLKTISTRFCKLRSLVDLFLNGCLNLERFPEILEKMEHLKRIYLGQTA
ITELPSSFENLPGLEVLFVEDCSKLDKLPDNIGNLESLRYICAVGSTISQLPSSVADSNV
LRSLDFSGCKGLVSLPRSLLLGLSSLGLLKISDCAVMEIPQEIACLSSLTGLHLSGNNFE
SLPASIKQLSRLRSLHLEGCKMLQSLPELPLCLKSLELRDCKMLQSLPALPLCLESLNLT
GCNMLRSLPELPLCLKYLHLEDCNMLRSLPELSLCLQSLNARNCKRLQSLPEIPSCLQEL
DASVLEKLSKPSPDLIQWAPGRLESQPIYFGFTNCLKLNGKANNKILADSLLRIRHMAIA
SLRLGYEKAINEVSNSLSCLLCPSLLYLKSWFSSYNFHFLNVISQKLSELRGSLIVLPGS
EIPDWFSNQSSGSSICIQLPPHSFCRNLIGFAFCAVPDLKQVDSDCFRFFYVKCQFDLEI
ETLSETKHVDLGYNSLFIEELIDSDHVILGFKPCLNVGFPDGYHRATATLKFFAERNQKG
QKIKRCGVCPVYANPSETKDNTFTINFATEVWKLDDLPSASGTSDVEELEPSPKRICRAN
QINTP
>KAH9783470.1
MAASSSSSSSSSSCNYDVFLSFRGEDTRVSFTCHLHYNLNERTKIKTFIDDEELRRGDEI
SPALLNAIEGSKISVVIFSKDYASSKWCLNELVKILECKHTNGQIVVPVFYSVSPCDVRH
QTGSFGHGFDQLKQQLKEKPEMVQKWRDALTETSHLAGHESTKFRHDAQLVSKIVEDVLK
KMEKITVSTDSSNGLVGLNSRIEQIKPFLCMDLSDTVQIVGIWGMGGIGKTTLATAIFNQ
FSREFEGSCFMSDVRRNIERGDGLEDLQKQILSRILREKLKVDGPNIPQFTKERVRRMKV
LIVLDDVSKDGQLEGLIGGLDQYGPGSRIVITTRNKHVLETFPVEKIYRVNGLKFDEAFE
HFCNFAFKEKHCPEDFKRDSRRVVKYADGNPLVLKVLGSSLKRKSHWGNVLDDLNRICES
DIHNIYDILKISFNELTPNVKSVFLDIACFFEGEDKDIVTRILDDSGSHRLDVLVDKSLI
TVSYNGLQMHDLLQEMGRQIVRQESEKEPGKRSRLWDPKEIRRVLKHNKGTDAIEGIFLN
LSKIKGINLDPGAFTNMSNLRLLKFYVPKFYEIEKLLSMSIEEQLSYSKVQLPKGLDCLP
KILRYLHWDTYPLRTLPSNFKAKNLVELNLRFSKVEQLWEGEKACVPSSIQNFKYLSALS
FEGCKSLRSFPSNLHFVCPVTINFSYCVNLIEFPQISGKITRLYLDQSAIEEVPSSIECL
TDLKVLYLRYCKRLKTISTRFCKLRSLVDLFLNGCLNLERFPEILEKMEHLKRIYLGQTA
ITELPSSFENLPGLEVLFVEDCSKLDKLPDNIGNLESLRYICAVGSTISQLPSSVADSNV
LRSLDFSGCKGLVSLPRSLLLGLSSLGLLKISDCAVMEIPQEIACLSSLTGLHLSGNNFE
SLPASIKQLSRLRSLHLEGCKMLQSLPELPLCLKSLELRDCKMLQSLPALPLCLESLNLT
GCNMLRSLPELPLCLKYLHLEDCNMLRSLPELSLCLQSLNARNCKRLQSLPEIPSCLQEL
DASVLEKLSKPSPDLIQWAPGRLESQPIYFGFTNCLKLNGKANNKILADSLLRIRHMAIA
SLRLGYEKAINEKLSELRGSLIVLPGSEIPDWFSNQSSGSSICIQLPPHSFCRNLIGFAF
CAVPDLKQVDSDCFRFFYVKCQFDLEIETLSETKHVDLGYNSLFIEELIDSDHVILGFKP
CLNVGFPDGYHRATATLKFFAERNQKGQKIKRCGVCPVYANPSETKDNTFTINFATEVWK
LDDLPSASGTSDVEELEPSPKRICRANQINTP
>KAH9783471.1
MAASSSSSSSSSSCNYDVFLSFRGEDTRVSFTCHLHYNLNERTKIKTFIDDEELRRGDEI
SPALLNAIEGSKISVVIFSKDYASSKWCLNELVKILECKHTNGQIVVPVFYSVSPCDVRH
QTGSFGHGFDQLKQQLKEKPEMVQKWRDALTETSHLAGHESTKFRHDAQLVSKIVEDVLK
KMEKITVSTDSSNGLVGLNSRIEQIKPFLCMDLSDTVQIVGIWGMGGIGKTTLATAIFNQ
FSREFEGSCFMSDVRRNIERGDGLEDLQKQILSRILREKLKVDGPNIPQFTKERVRRMKV
LIVLDDVSKDGQLEGLIGGLDQYGPGSRIVITTRNKHVLETFPVEKIYRVNGLKFDEAFE
HFCNFAFKEKHCPEDFKRDSRRVVKYADGNPLVLKVLGSSLKRKSHWGNVLDDLNRICES
DIHNIYDILKISFNELTPNVKSVFLDIACFFEGEDKDIVTRILDDSGSHRLDVLVDKSLI
TVSYNGLQMHDLLQEMGRQIVRQESEKEPGKRSRLWDPKEIRRVLKHNKFYEIEKLLSMS
IEEQLSYSKVQLPKGLDCLPKILRYLHWDTYPLRTLPSNFKAKNLVELNLRFSKVEQLWE
GEKACVPSSIQNFKYLSALSFEGCKSLRSFPSNLHFVCPVTINFSYCVNLIEFPQISGKI
TRLYLDQSAIEEVPSSIECLTDLKVLYLRYCKRLKTISTRFCKLRSLVDLFLNGCLNLER
FPEILEKMEHLKRIYLGQTAITELPSSFENLPGLEVLFVEDCSKLDKLPDNIGNLESLRY
ICAVGSTISQLPSSVADSNVLRSLDFSGCKGLVSLPRSLLLGLSSLGLLKISDCAVMEIP
QEIACLSSLTGLHLSGNNFESLPASIKQLSRLRSLHLEGCKMLQSLPELPLCLKSLELRD
CKMLQSLPALPLCLESLNLTGCNMLRSLPELPLCLKYLHLEDCNMLRSLPELSLCLQSLN
ARNCKRLQSLPEIPSCLQELDASVLEKLSKPSPDLIQWAPGRLESQPIYFGFTNCLKLNG
KANNKILADSLLRIRHMAIASLRLGYEKAINEKLSELRGSLIVLPGSEIPDWFSNQSSGS
SICIQLPPHSFCRNLIGFAFCAVPDLKQVDSDCFRFFYVKCQFDLEIETLSETKHVDLGY
NSLFIEELIDSDHVILGFKPCLNVGFPDGYHRATATLKFFAERNQKGQKIKRCGVCPVYA
NPSETKDNTFTINFATEVWKLDDLPSASGTSDVEELEPSPKRICRANQINTP
>KAH9783772.1
MASASSLSSGFTGKSKYDVFLSFRGKDTGTGIRDHLAAALRRKQIKLFIDDEEELQKGDE
ISPAVSKAIEASVVSVIIFSKNYAYSTWCLDELVRILDCKKRNGQTVVPVFYKVDPSDVR
KQRGSFRKAFVHHERNFSDKVRVQKWRDSLTQASNISGFHDSRSFRNDAELVEKIAEDIS
KKLEDMADPPNFPSSMASSSCLSSSFTAKCKYDAFLSFGGEDTRTGIRSHLAAALRRKQI
ELFIADEKEVEKGNEISPAVSDAIETSLILIIIFSEDYASSKWCLDELVKILDCLEKNNG
QIVVPVFYRVDPFDVLEQKGSFAEAFVRHERNFPDKVQKWRDALIKASTISAFVVTESRN
EAGHVEKIAQDISKKVEDMSDSTDLSGFVGLNSRIEKIKSLLCLELGDVRIVGIWGMGGI
GKTTIASVIFHQISGDFQGKCFMKNVGEESSKMGVMHVRDEVISQVMGENIKIGTPTITP
NIKKRLQQRKVLIVLDDVDDNSKNFAGGLELFSPGSRIIITTRDKRLLDKRRVENVYEVK
GLKHNSALELFCRKAFRQNNRSPDLLELSEEVAHYANGNPLALQVLGSSLYQKSKEQWKD
KLRKLKLITDPNIYKVLKISYDGLNWEEKEIFLDVACFFKGEDVDFVTRVQDDPTSMHNG
LNTLVEMSLITISANRLQMHDILQELGKTIILQESFKEPGKRSKLWDHKDVYQVLKKNKG
TDAIEGIFFDLSKINYLHLSPQAFANMSSLTLLKFYMPECNGVPIMSSKLHLNQDLEYLP
KKLRYLHWHEYPLKTLPFSFEPNYLIELNLPYSKVEQIWIGEKKAFKLKFINLYNSRYLT
RLPEFSEIPNLERINLSGSELERLPATIKQFSQLRYLYLRNCNMLQSLPELPLLLSHLDA
SNCKRLQSLPEISSCLEELDISILEKLSKTTFPIKHGCSLMQFEFQNCWELKENKILEDS
ELRIQHMAIASLRLFYEKEQLYCPSILLPGSEIPKWFAFQNIGPLIALQLPEHCLINLIG
FALCAVIDFKHLPSNSWDSFNINCGIYIKMNKPEDLSFNCFLASIRDAIDSDHVILGFSP
LGIGGFPVGGGNHNTTVLVDFFPAKVKCCGVSPVYADPNKTEPKNFTLKFAAEIGKLDDK
ASKIESKMNPPTSPCPSCRREELLDSHLHFQVISYELPFCPDFEFNFFYSTKNLIAGGLT
AFVIGFIRNESSWWRRSASEAIY
>KAH9783773.1
MASASSLSSGFTGKSKYDVFLSFRGKDTGTGIRDHLAAALRRKQIKLFIDDEEELQKGDE
ISPAVSKAIEASVVSVIIFSKNYAYSTWCLDELVRILDCKKRNGQTVVPVFYKVDPSDVR
KQRGSFRKAFVHHERNFSDKVRVQKWRDSLTQASNISGFHDSRSFRNDAELVEKIAEDIS
KKLEDMADPPNFPSSMASSSCLSSSFTAKCKYDAFLSFGGEDTRTGIRSHLAAALRRKQI
ELFIADEKEVEKGNEISPAVSDAIETSLILIIIFSEDYASSKWCLDELVKILDCLEKNNG
QIVVPVFYRVDPFDVLEQKGSFAEAFVRHERNFPDKVQKWRDALIKASTISAFVVTESRN
EAGHVEKIAQDISKKVEDMSDSTDLSGFVGLNSRIEKIKSLLCLELGDVRIVGIWGMGGI
GKTTIASVIFHQISGDFQGKCFMKNVGEESSKMGVMHVRDEVISQVMGENIKIGTPTITP
NIKKRLQQRKVLIVLDDVDDNSKNFAGGLELFSPGSRIIITTRDKRLLDKRRVENVYEVK
GLKHNSALELFCRKAFRQNNRSPDLLELSEEVAHYANGNPLALQVLGSSLYQKSKEQWKD
KLRKLKLITDPNIYKVLKISYDGLNWEEKEIFLDVACFFKGEDVDFVTRVQDDPTSMHNG
LNTLVEMSLITISANRLQMHDILQELGKTIILQESFKEPGKRSKLWDHKDVYQVLKKNKG
TDAIEGIFFDLSKINYLHLSPQAFANMSSLTLLKFYMPECNGVPIMSSKLHLNQDLEYLP
KKLRYLHWHEYPLKTLPFSFEPNYLIELNLPYSKVEQIWIGEKKAFKLKFINLYNSRYLT
RLPEFSEIPNLERINLSGSELERLPATIKQFSQLRYLYLRNCNMLQSLPELPLLLSHLDA
SNCKRLQSLPEISSCLEELDISILEKLSKTTFPIKHGCSLMQFEFQNCWELKENKILEDS
ELRIQHMAIASLRLFYEKEQLYCPSILLPGSEIPKWFAFQNIGPLIALQLPEHCLINLIG
FALCAVIDFKHLPSNSWDSFNINCGIYIKMNKPEDLSFNCFLASIRDAIDSDHVILGFSP
LGIGGFPVGGGNHNTTVLVDFFPAKVKCCGVSPVYADPNKTEPKNFTLKFAAEIGKLDDK
ASKIESK
>KAH9783784.1
MASSSSTSSSRLTSHSNYDVFLSFRGEDTRDNFTSHLHAALDEISPALLRAIEASKISVI
IFSKDYASSKWCLDELVKVLECRQMNGQMVVPVFYHVDPSDVRKQTGSFGDAFSKHEKRQ
LKKTPEKVQKWRHALTEASNLSGWASKEIRSEAHLLDVVVKDILKKVENITVSTYPNGLV
GLNSQIEKIKSLLCLGRLDFKIVGIWGMGGIGKTTIAGVIFNQISKEFESKCFLVNVREE
SEKGGGLLHLRDQVLSEVFEENFRIRTPNLPEYVRERLQRTKVLIVLDDVNKVGQLEYLI
GGLERFGLGSRIIVTTRDRRVLDNFGVGNIYKVNGLKYREALELFCSCAFKENHCPEDLL
VHSKRILDYANGNPLAVRVLGSFLRQKSKLDWENALDNLKRISDPDIYDVLKISYNEIKA
EEKSLFLDISCFFNGQDKDSVLKMIDDSSFAHYGLNLLPLLLPVLSAVRSLDLRDCGITK
IPKDCGKISQLKCLNLRNCNMLQSIPELPLRLER
>KAH9783785.1
MASSSTNLNAQSKFDVFLSFCGEDTRTGFTSHVVEALRRKQIQFFIDDKELQRGEEISPA
LLNAIETSDISIIIFSENYASSTWCLDELVRILDCKKRNGQIVVPVFYKVDPSDVRKLMR
SFGEAFVHLERNFPCEVRVQKWRDSLIQASNISGFHDSRSFRNDAELVEKIAEDISKKLE
DMADPTNFDGFVGFNSQIERIKSLLCLELDDVRIVGIWGMGGIGKTAIAEAVFHQISSRE
YSNHFDGKCFMRNVREESRKMGALYVRDEAISRVLGESNLKIGTLTINSYIWKRLRRSKV
LIVLDDVDDNFIQELESLVGQLNLYGPGSRIIITTRNRGVLGVNSIVYKVKGLEHDKACE
LFCRKALSRKNRSDDLLELSKKVACYADGNPLALEVLGSSLRQKSKEQWYNKLHDLTLIS
EPRIYKVLKISYDELSPKHRKIFLDIACFFKGEQVDNVTRIQDKPTSLFYELEFLVDKSL
ITISYNRLQMHDLLQEMGQTIVREESEEPGERSRLWDHEDVYDVLTKNKGTDAIEGIFLD
LSKTKEIRLDFEAFENMSNLKWLKFYIPEHCDLSTMSFRVLLDRVLKYLPAKLRYLHWHG
YPLKTLPFYFEPEYLIELNLPYSKVQQIWEGEKEALNLKFVDLRNSQFLTRIPQPSEIPN
LRKLDLRETAIENVPSLPELRYLHLGNCKMLQSLSELPLFLEMLTASNCKRLQSLPKLPS
WPQELDRSIMEILPVPLKQSSRVSTNFNFSNCLKLNENRNIKILADSKERMQDMIVQSLK
LCQQVLWDSDEEFAHAVEVTLCLPGSEIPDWFIHRSLGSSIALGWPQQCSNIERNFIGFA
FCVVIGEGEMEVLCRYRFKIRTRSETEHQLRFGPDVSIDSDHVILGFYPCWNLGLHDADG
QRPGVVSFDFDIVDKNDGLPYGRYSLKSCGVCPVYLSPNKTKPNTCTLKFAATTKEECSH
DKMPAGTSKPSTCVGRSDEGEPEPSSKRIRRDQIMFDGMLSEAFWDTSHLNSRAIRESRS
IMNQRVSNKFPGWLVEQEHSGHLGDED
>KAH9783786.1
MASSSTNLNAQSKFDVFLSFCGEDTRTGFTSHVVEALRRKQIQFFIDDKELQRGEEISPA
LLNAIETSDISIIIFSENYASSTWCLDELVRILDCKKRNGQIVVPVFYKVDPSDVRKLMR
SFGEAFVHLERNFPCEVRVQKWRDSLIQASNISGFHDSRSFRNDAELVEKIAEDISKKLE
DMADPTNFDGFVGFNSQIERIKSLLCLELDDVRIVGIWGMGGIGKTAIAEAVFHQISSRE
YSNHFDGKCFMRNVREESRKMGALYVRDEAISRVLGESNLKIGTLTINSYIWKRLRRSKV
LIVLDDVDDNFIQELESLVGQLNLYGPGSRIIITTRNRGVLGVNSIVYKVKGLEHDKACE
LFCRKALSRKNRSDDLLELSKKVACYADGNPLALEVLGSSLRQKSKEQWYNKLHDLTLIS
EPRIYKVLKISYDELSPKHRKIFLDIACFFKGEQVDNVTRIQDKPTSLFYELEFLVDKSL
ITISYNRLQMHDLLQEMGQTIVREESEEPGERSRLWDHEDVYDVLTKNKGTDAIEGIFLD
LSKTKEIRLDFEAFENMSNLKWLKFYIPEHCDLSTMSFRVLLDRVLKYLPAKLRYLHWHG
YPLKTLPFYFEPEYLIELNLPYSKVQQIWEGEKEALNLKFVDLRNSQFLTRIPQPSEIPN
LRKLDLRETAIENVPSLPELRYLHLGNCKMLQSLSELPLFLEMLTASNCKRLQSLPKLPS
WPQELDRSIMEILPVPLKQSSRVSTNFNFSNCLKLNENRNIKILADSKERMQDMIVQSLK
LCQQVLWDSDEEFAHAVEVTLCLPGSEIPDWFIHRSLGSSIALGWPQQCSNIERNFIGFA
FCVVIGEGEMEVLCRYRFKIRTRSETEHQLRFGPDVSIDSDHVILGFYPCWNLGLHDADG
QRPGVVSFDFDIVDKNDGLPYGRYSLKSCGVCPVYLSPNKTKPNTCTLKFAATTKEECSH
DKMPAGTSKPSTCVGRSDEGEPEPSSKRIRRDQVNAD
>KAH9783787.1
MASSSTNLNAQSKFDVFLSFCGEDTRTGFTSHVVEALRRKQIQFFIDDKELQRGEEISPA
LLNAIETSDISIIIFSENYASSTWCLDELVRILDCKKRNGQIVVPVFYKVDPSDVRKLMR
SFGEAFVHLERNFPCEVRVQKWRDSLIQASNISGFHDSRSFRNDAELVEKIAEDISKKLE
DMADPTNFDGFVGFNSQIERIKSLLCLELDDVRIVGIWGMGGIGKTAIAEAVFHQISSRE
YSNHFDGKCFMRNVREESRKMGALYVRDEAISRVLGESNLKIGTLTINSYIWKRLRRSKV
LIVLDDVDDNFIQELESLVGQLNLYGPGSRIIITTRNRGVLGVNSIVYKVKGLEHDKACE
LFCRKALSRKNRSDDLLELSKKVACYADGNPLALEVLGSSLRQKSKEQWYNKLHDLTLIS
EPRIYKVLKISYDELSPKHRKIFLDIACFFKGEQVDNVTRIQDKPTSLFYELEFLVDKSL
ITISYNRLQMHDLLQEMGQTIVREESEEPGERSRLWDHEDVYDVLTKNKEIRLDFEAFEN
MSNLKWLKFYIPEHCDLSTMSFRVLLDRVLKYLPAKLRYLHWHGYPLKTLPFYFEPEYLI
ELNLPYSKVQQIWEGEKEALNLKFVDLRNSQFLTRIPQPSEIPNLRKLDLRETAIENVPS
LPELRYLHLGNCKMLQSLSELPLFLEMLTASNCKRLQSLPKLPSWPQELDRSIMEILPVP
LKQSSRVSTNFNFSNCLKLNENRNIKILADSKERMQDMIVQSLKLCQQVLWDSDEEFAHA
VEVTLCLPGSEIPDWFIHRSLGSSIALGWPQQCSNIERNFIGFAFCVVIGEGEMEVLCRY
RFKIRTRSETEHQLRFGPDVSIDSDHVILGFYPCWNLGLHDADGQRPGVVSFDFDIVDKN
DGLPYGRYSLKSCGVCPVYLSPNKTKPNTCTLKFAATTKEECSHDKMPAGTSKPSTCVGR
SDEGEPEPSSKRIRRDQIMFDGMLSEAFWDTSHLNSRAIRESRSIMNQRVSNKFPGWLVE
QEHSGHLGDED
>KAH9783789.1
MASASSLSSSFTGKSKYDVFLSFRGKDTGTGIRDHLAAALRRKQIKLFIDDEEELQKGDE
ISPAVSKAIEASVVSVIIFSKNYAYSTWCLDELVRILDCKKRNGQTVVPVFYKVDPSDVR
KQRGSFRKAFVHHERNFSDKVRVQKWRDSLTQASNISGFHDSRSFRNDAELVEKIAEDIS
KKLEDMADPPNFPSSMASSSCLSSSFTAKCKYDAFLSFGGEDTRTGIRSHLAAALRRKQI
ELFIADEKEVEKGNEISPAVSDAIETSLILIIIFSEDYASSKWCLDELVKILDCLEKNNG
QIVVPVFYRVDPFDVLEQKGSFAEAFVRHERNFPDKVQKWRDALIKASTISAFVVTESRN
EAGHVEKIAQDISKKVEDMSDSTDLSGFVGLNSRIEKIKSLLCLELGDVRIVGIWGMGGI
GKTTIASVIFHQISGDFQGKCFMKNVGEESSKMGVMHVRDEVISQVMGENIKIGTPTITP
NIKKRLQQRKVLIVLDDVDDNSKNFAGGLELFSPGSRIIITTRDKRLLDKRRVENVYEVK
GLKHNSALELFCRKAFRQNNRSPDLLELSEEVAHYANGNPLALQVLGSSLYQKSKEQWKD
KLRKLKLITDPNIYKVLKISYDGLNWEEKEIFLDVACFFKGEDVDFVTRVQDDPTSMHNG
LNTLVEMSLITISANRLQMHDILQELGKTIILQESFKEPGKRSKLWDHKDVYQVLKKNKG
TDAIEGIFFDLSKINYLHLSPQAFANMSSLTLLKFYMPECNGVPIMSSKLHLNQDLEYLP
KKLRYLHWHEYPLKTLPFSFEPNYLIELNLPYSKVEQIWIGEKKAFKLKFINLYNSRYLT
RLPEFSEIPNLERINLSGSELERLPATIKQFSQLRYLYLRNCNMLQSLPELPLLLSHLDA
SNCKRLQSLPEISSCLEELDISILEKLSKTTFPIKHGCSLMQFEFQNCWELKENKILEDS
ELRIQHMAIASLRLFYEKEQLYCPSILLPGSEIPKWFAFQNIGPLIALQLPEHCLINLIG
FALCAVIDFKHLPSNSWDSFNINCGIYIKMNKPEDLSFNCFLASIRDAIDSDHVILGFSP
LGIGGFPVGGGNHNTTVLVDFFPAKDLICLMKSACFKCEFAETIQHSFLPFCPDFEFNFF
YSTKNLIAGGLTAFVIGFIRNDSPWWRRRASEAIY
>KAH9783790.1
MASASSLSSSFTGKSKYDVFLSFRGKDTGTGIRDHLAAALRRKQIKLFIDDEEELQKGDE
ISPAVSKAIEASVVSVIIFSKNYAYSTWCLDELVRILDCKKRNGQTVVPVFYKVDPSDVR
KQRGSFRKAFVHHERNFSDKVRVQKWRDSLTQASNISGFHDSRSFRNDAELVEKIAEDIS
KKLEDMADPPNFPSSMASSSCLSSSFTAKCKYDAFLSFGGEDTRTGIRSHLAAALRRKQI
ELFIADEKEVEKGNEISPAVSDAIETSLILIIIFSEDYASSKWCLDELVKILDCLEKNNG
QIVVPVFYRVDPFDVLEQKGSFAEAFVRHERNFPDKVQKWRDALIKASTISAFVVTESRN
EAGHVEKIAQDISKKVEDMSDSTDLSGFVGLNSRIEKIKSLLCLELGDVRIVGIWGMGGI
GKTTIASVIFHQISGDFQGKCFMKNVGEESSKMGVMHVRDEVISQVMGENIKIGTPTITP
NIKKRLQQRKVLIVLDDVDDNSKNFAGGLELFSPGSRIIITTRDKRLLDKRRVENVYEVK
GLKHNSALELFCRKAFRQNNRSPDLLELSEEVAHYANGNPLALQVLGSSLYQKSKEQWKD
KLRKLKLITDPNIYKVLKISYDGLNWEEKEIFLDVACFFKGEDVDFVTRVQDDPTSMHNG
LNTLVEMSLITISANRLQMHDILQELGKTIILQESFKEPGKRSKLWDHKDVYQVLKKNKG
TDAIEGIFFDLSKINYLHLSPQAFANMSSLTLLKFYMPECNGVPIMSSKLHLNQDLEYLP
KKLRYLHWHEYPLKTLPFSFEPNYLIELNLPYSKVEQIWIGEKKAFKLKFINLYNSRYLT
RLPEFSEIPNLERINLSGSELERLPATIKQFSQLRYLYLRNCNMLQSLPELPLLLSHLDA
SNCKRLQSLPEISSCLEELDISILEKLSKTTFPIKHGCSLMQFEFQNCWELKENKILEDS
ELRIQHMAIASLRLFYEKEQLYCPSILLPGSEIPKWFAFQNIGPLIALQLPEHCLINLIG
FALCAVIDFKHLPSNSWDSFNINCGIYIKMNKPEDLSFNCFLASIRDAIDSDHVILGFSP
LGIGGFPVGGGNHNTTVLVDFFPAKVKCCGDLICLMKSACFKCEFAETIQHSFLPFCPDF
EFNFFYSTKNLIAGGLTAFVIGFIRNDSPWWRRRASEAIY
>KAH9783791.1
MASASSLSSSFTGKSKYDVFLSFRGKDTGTGIRDHLAAALRRKQIKLFIDDEEELQKGDE
ISPAVSKAIEASVVSVIIFSKNYAYSTWCLDELVRILDCKKRNGQTVVPVFYKVDPSDVR
KQRGSFRKAFVHHERNFSDKVRVQKWRDSLTQASNISGFHDSRSFRNDAELVEKIAEDIS
KKLEDMADPPNFPSSMASSSCLSSSFTAKCKYDAFLSFGGEDTRTGIRSHLAAALRRKQI
ELFIADEKEVEKGNEISPAVSDAIETSLILIIIFSEDYASSKWCLDELVKILDCLEKNNG
QIVVPVFYRVDPFDVLEQKGSFAEAFVRHERNFPDKVQKWRDALIKASTISAFVVTESRN
EAGHVEKIAQDISKKVEDMSDSTDLSGFVGLNSRIEKIKSLLCLELGDVRIVGIWGMGGI
GKTTIASVIFHQISGDFQGKCFMKNVGEESSKMGVMHVRDEVISQVMGENIKIGTPTITP
NIKKRLQQRKVLIVLDDVDDNSKNFAGGLELFSPGSRIIITTRDKRLLDKRRVENVYEVK
GLKHNSALELFCRKAFRQNNRSPDLLELSEEVAHYANGNPLALQVLGSSLYQKSKEQWKD
KLRKLKLITDPNIYKVLKISYDGLNWEEKEIFLDVACFFKGEDVDFVTRVQDDPTSMHNG
LNTLVEMSLITISANRLQMHDILQELGKTIILQESFKEPGKRSKLWDHKDVYQVLKKNKG
TDAIEGIFFDLSKINYLHLSPQAFANMSSLTLLKFYMPECNGVPIMSSKLHLNQDLEYLP
KKLRYLHWHEYPLKTLPFSFEPNYLIELNLPYSKVEQIWIGEKKAFKLKFINLYNSRYLT
RLPEFSEIPNLERINLSGSELERLPATIKQFSQLRYLYLRNCNMLQSLPELPLLLSHLDA
SNCKRLQSLPEISSCLEELDISILEKLSKTTFPIKHGCSLMQFEFQNCWELKENKILEDS
ELRIQHMAIASLRLFYEKEQLYCPSILLPGSEIPKWFAFQNIGPLIALQLPEHCLINLIG
FALCAVIDFKHLPSNSWDSFNINCGIYIKMNKPEDLSFNCFLASIRDAIDSDHVILGFSP
LGIGGFPVGGGNHNTTVLVDFFPAKVKCCGVSPVYADPNKTEPKNLTLKFTAEIGKLDDK
ASKIESK
>KAH9783796.1
MASSSTNLNAQSKFDVFLSFRGEDTRTGFTSHVVEALRRKQIQFFIDNEELRRGEEISPA
LLSAIETSDISIIIFSKNYASSTWCLDELVRILDCKKRNGQIVVPVFYKVDPSDMRKQMG
SFGEAFVHHERIPCEVRVQKWRDSLIQASNISGFHDSRSFRSEAHLLDVVVKDILKKVEN
ITVSTYPSGLVGLNSQIEKIKSLLCLGRLDFKIVGIWGMGGIGKTTIAGVIFNQISKEFE
SKCFLANVREESEKGGGLLHLRDQVLSEVFEENLRIRTPNLPEYVRERLQRTKVLIVLDD
VNKVGQLEYLIGGLERFGPGSRIIVTTRDRQVLDNFGVGNIYKVNGLKYREALELFCNCA
FKENHCPEDLLVHSKRILDYANGNPLAVRVLGSFLRQKSKLDWENALDNLKRISDPDIYD
VLKISYNEIKAEEKSLFLDIACFFNGKDKDSVLKMIGDSSFAHYGLNVLLDKSFVTVSRG
NQLQMHDLLQEMGREIVGQESIEQPGKRSPLWYYEDVYNVLKKNKGTDAIEGIFLDLSKI
KVLHLGPRAFANMSNPRLLKLYMPEHDGIPIMSTKVYLDQGLEYLPEELRYLHWYEYPLK
SLPLDFEPENLVALNLPYSKVKQIWDGKKDASKLNYIDLHHSNKLIRIPEPSEIPNLEKI
NLWNCTNFAYIPQYIQNFSNLGTLCLSGCESLRCFSSNIHFASSIKIDFSFCVNLTELPQ
ILGNIKELNLRKTAIGEVPLSIERLTSLEVLDVSHCTRLKRLSTSICKLKSLCRLELQHC
SELESFPEILEEMECLEYINLSWTPIKEPLLVWNCSKLDSLPESFGNLKSLKDLNAIGSA
ISQLPSSAADLNEFKSVAFSGCKNLVLPLLLPVLSSVRSLDLRDCGITKIPKEIGSLSSV
EVLDLSGNKFESLPASVKQLSQLKCLYLRNCNMLQSIPELPLQLPSCLLRVHLFSNCLKL
NNRARNKILRDLQLRVWQTAVSQRPYYDMEFFTPLESSIIVPGNKIPEWFINQRSGSSIT
IQLPQRCNKDFVGFALCAVIVFEKDPEASSAQYFQVVCRYRLEKKLVHPDCWLVMYDTVD
SDHLMLGFDSCWSIGLPVGDHHTAVKLEFALYYLDHDGSRLEVDHKSKSYKLWGGSSICK
FHPDQTQTLKFAATSEVDCTRFTKFDKACTGGTFGSAGRYDEKQLESSSKRICRDQINVP
SFLISYFLLFVFFMFISSLKQQWKLGFGH
>KAH9783797.1
MASSSTNLNAQSKFDVFLSFRGEDTRTGFTSHVVEALRRKQIQFFIDNEELRRGEEISPA
LLSAIETSDISIIIFSKNYASSTWCLDELVRILDCKKRNGQIVVPVFYKVDPSDMRKQMG
SFGEAFVHHERIPCEVRVQKWRDSLIQASNISGFHDSRSFRNDAELVEKIAEDISKKLED
MADPPNVDGFVGFNSQIERIKSLLCLELDDVRIVGIWGMGGIGKTAIAEAVFHQISSREY
SNHFDGKCFMRNVREESRKMGALYVRDEAISRVLGESNLKRGTLTINSYIWKRLRRSKVL
VVLDDVDDNFIPELESLVGQLNLYGPGSRIIITTRNRGVLGVNSIVYKVKGLEHDKACEL
FCRKALSRKNRSDDLLELSKKVACYADGNPLALEVLGSSLRQKSKKQWYNKLHDLTLISG
PRIYKVLKISYDELTPKHRKIFLDIACFFKGEQVDNVTRIQDKPTSLCYELEFLVDKSLI
TISSNRLQMHDLLQEMGQTIVREESEEPGERSRLWDHEDVYDVLTKNKEIRLGFEAFENM
SNLKWLKFYIPEHCDLSTMSFTVLLDQVFKYLPAKLRYLHWHGYPLKTLPFYFEPEYLIE
LNLPYSKVQQIWEGEKEALNLKFVDLRNSQFLTRIPQPSEIPNLRKLDLRETAIENVPSL
PELRYLHLGNCKMLQSLSELPLFLEMLIASNCKRLQSLPKRPLCPQELDTSIMEILPVPL
RQSSRVFMNFNFSNCLKLNENRNIEILADSKERMQDMIVQSLKQSQQAFRDSDEEFAHAV
EFTLCLPGSEIPDWFIHRSSESPITVALPRKYFNKKRKFIGFAFCVVIMKSEIEVLCRYR
FNMRTRSEAIHFDGQWRFSPDVSIDSDHVILGFFPFWNVGLPDADIEHPASVSFFFYIEN
KKARLPAPYRLRSCGVSPVHLSPNKTKLNTCTLEFAASTREECSHDKMPAGTSKPSTCVG
RSDDGELEPSSKRIRRDQVNPD
>KAH9783798.1
MASSSTNLNAQSKFDVFLSFRGEDTRTGFTSHVVEALRRKQIQFFIDNEELRRGEEISPA
LLSAIETSDISIIIFSKNYASSTWCLDELVRILDCKKRNGQIVVPVFYKVDPSDMRKQMG
SFGEAFVHHERIPCEVRVQKWRDSLIQASNISGFHDSRSFRNDAELVEKIAEDISKKLED
MADPPNVDGFVGFNSQIERIKSLLCLELDDVRIVGIWGMGGIGKTAIAEAVFHQISSREY
SNHFDGKCFMRNVREESRKMGALYVRDEAISRVLGESNLKRGTLTINSYIWKRLRRSKVL
VVLDDVDDNFIPELESLVGQLNLYGPGSRIIITTRNRGVLGVNSIVYKVKGLEHDKACEL
FCRKALSRKNRSDDLLELSKKVACYADGNPLALEVLGSSLRQKSKKQWYNKLHDLTLISG
PRIYKVLKISYDELTPKHRKIFLDIACFFKGEQVDNVTRIQDKPTSLCYELEFLVDKSLI
TISSNRLQMHDLLQEMGQTIVREESEEPGERSRLWDHEDVYDVLTKNKGTNAIEGIFLDL
SKTKEIRLGFEAFENMSNLKWLKFYIPEHCDLSTMSFTVLLDQVFKYLPAKLRYLHWHGY
PLKTLPFYFEPEYLIELNLPYSKVQQIWEGEKEALNLKFVDLRNSQFLTRIPQPSEIPNL
RKLDLRETAIENVPSLPELRYLHLGNCKMLQSLSELPLFLEMLIASNCKRLQSLPKRPLC
PQELDTSIMEILPVPLRQSSRVFMNFNFSNCLKLNENRNIEILADSKERMQDMIVQSLKQ
SQQAFRDSDEEFAHAVEFTLCLPGSEIPDWFIHRSSESPITVALPRKYFNKKRKFIGFAF
CVVIMKSEIEVLCRYRFNMRTRSEAIHFDGQWRFSPDVSIDSDHVILGFFPFWNVGLPDA
DIEHPASVSFFFYIENKKARLPAPYRLRSCGVSPVHLSPNKTKLNTCTLEFAASTREECS
HDKMPAGTSKPSTCVGRSDDGELEPSSKRIRRDQVNPD
>KAH9783799.1
MASSSSLSSSFTAKSKYDVFLSFRGKDTGIGIRDHLAAALRRKQIELFIDDEQEPQKGDE
ISPAVSKAIETSAVSIIIFSKNYAYSTWCLDELVRILDCKKRNGQTVVPVFYKVDPSAVR
KQRGSFGEAFVHHESNFSDKVRVQKWRDSLTLASNISGFHDSRSFRNDAELVEKIAEDIS
KKLEDMADPPNFPSSMASTSCLSSSFTAKCKYDVFLSSGGEDTRTGIRSHLAAALRRKQI
ELFIDDEKEVEKGNEISPAVSDAIETSLILIIIFSEDYASSKWCLDELVKILDCLEKNNG
QIVVPVFYRVDPFDVLEQKGSFAEAFVRHERNFPDKVQKWRDALIKASTISAFVVTESRN
EAGHVEKIAQDISKKVEDMSDSTDLSGLVGLNSRIEKIKSLLCLELGDVRILGIWGMGGI
GKTTIASIIFHQISGDFQGKCFMKNVGEESSKMGVIHVRDEVISQVMGENIKIGTPTITP
NIKKRLQQRKVLIVLHDVDDNSKSFAACLDLFSPGSRIIITTRDKRLLYKRGVQSVYEVK
GLKHNSALELFCRKAFRQNNRSPDLLELSEEVAHYANGNPLALQVLGSSLYQKSKEQWKD
KLHKLKLITDPNIYKVLKISYDGLNWEEKEIFLDVACFFKGEDVDFVTRVQDDPTSMRNG
LNILVEKSLITISDNRLQMHDMLQEIGKTIIRQESFKEPGKRSKLWDHKDVYQVLKKNKG
TDAIEGIFFNLSKINYLHHLSPHAFANMSNLTLLKFYMPECCGVPVMSSKLHLDQDLEYL
SKKLRYLHWHEYPLKTLPFSFKPKCLIELNLPYSKVEQIWIGEKKAFKLKVINLYNTRYL
TKLPEFSEIPNLERINLSGSNLERLPATIKQFSQLRYLYLRNCNMLQSLPELPLFLSHLD
ASNCKRLESLPEISPCLEELDISILEKLSKSTFPMKHDCSLMQFEFQNCWELNEDKILAD
SELRIQRMAIASLRLFYEKEQLYCPSILLPGSEIPKWFTFQNIGPLIALQLPEHCLINLI
GFALCAVIDFKHLASNSWDSFYISCGIHIKTNKPEDFYFSCFLANIRDAIYSDHVILGFS
PLGIGGGNHNATVLVSFFPTKVKCCGLSPVYADPNKTEPKTFTLKFAAEIGKLDDKASKI
ESKIPSHLSLGLYTMRALGGTEELQKQSIEGFFLVCENA
>KAH9783800.1
MASSSSLSSSFTAKSKYDVFLSFRGKDTGIGIRDHLAAALRRKQIELFIDDEQEPQKGDE
ISPAVSKAIETSAVSIIIFSKNYAYSTWCLDELVRILDCKKRNGQTVVPVFYKVDPSAVR
KQRGSFGEAFVHHESNFSDKVRVQKWRDSLTLASNISGFHDSRSFRNDAELVEKIAEDIS
KKLEDMADPPNFPSSMASTSCLSSSFTAKCKYDVFLSSGGEDTRTGIRSHLAAALRRKQI
ELFIDDEKEVEKGNEISPAVSDAIETSLILIIIFSEDYASSKWCLDELVKILDCLEKNNG
QIVVPVFYRVDPFDVLEQKGSFAEAFVRHERNFPDKVQKWRDALIKASTISAFVVTESRN
EAGHVEKIAQDISKKVEDMSDSTDLSGLVGLNSRIEKIKSLLCLELGDVRILGIWGMGGI
GKTTIASIIFHQISGDFQGKCFMKNVGEESSKMGVIHVRDEVISQVMGENIKIGTPTITP
NIKKRLQQRKVLIVLHDVDDNSKSFAACLDLFSPGSRIIITTRDKRLLYKRGVQSVYEVK
GLKHNSALELFCRKAFRQNNRSPDLLELSEEVAHYANGNPLALQVLGSSLYQKSKEQWKD
KLHKLKLITDPNIYKVLKISYDGLNWEEKEIFLDVACFFKGEDVDFVTRVQDDPTSMRNG
LNILVEKSLITISDNRLQMHDMLQEIGKTIIRQESFKEPGKRSKLWDHKDVYQVLKKNKG
TDAIEGIFFNLSKINYLHHLSPHAFANMSNLTLLKFYMPECCGVPVMSSKLHLDQDLEYL
SKKLRYLHWHEYPLKTLPFSFKPKCLIELNLPYSKVEQIWIGEKKAFKLKVINLYNTRYL
TKLPEFSEIPNLERINLSGSNLERLPATIKQFSQLRYLYLRNCNMLQSLPELPLFLSHLD
ASNCKRLESLPEISPCLEELDISILEKLSKSTFPMKHDCSLMQFEFQNCWELNEDKILAD
SELRIQRMAIASLRLFYEKEQLYCPSILLPGSEIPKWFTFQNIGPLIALQLPEHCLINLI
GFALCAVIDFKHLASNSWDSFYISCGIHIKTNKPEDFYFSCFLANIRDAIYSDHVILGFS
PLGIGGGNHNATVLVSFFPTKVKCCGLSPVYADPNKTEPKTFTLKFAAEIGKLDDKASKI
ESK
>KAH9790016.1
MASSSFPPTATVPQVKYDVFLSFRGEDTRDNFTSHLYAALCRKKIETFIDNQLIRGEDIS
PSLLDAIERSKISVVIFSKGYASSGWCLEELVKILECKDKYGQIVIPVFYHVEPSNVRNQ
TGIFGDAFSMFEERFVGREDKLRTWRIALREAANISGFDSNTVRPESVLIEELVKDVLKR
LNDIFPSDCKERLVGVESSIRVIESLLSTGSKEVYSLGIWGIGGIGKTTIASAIFSKIST
DFDGSYFIQNVREESEKSGGLAHLRQTLLSAILEDGNVSIVCRNIGLNFRSKRLSRKKVL
IVFDDVSTSEQMEFLIGDKGWLMPGSRLVITARDKQVLRNCGVDTIYEVKELFDDDALML
FSRYAFGKNHPNADYMELSNKIIKYAKGVPLAIKVLGRFLCGRRIQDWESAMNKMKRIPH
VDIQRVLKVSYDGLDDEEQNIFLDIACFFKGEDKDCVIRFLDGCGFSAEIGISVLVDKCL
MIISNNTIMMHDLLQEMGREIVRQESIKDPGKRSRLWHHEDIYNVLTKNMGTESIEGISL
DMSEVEDIHLNARSFTNMHKLRFFKLYSSHYGENVNKVHNFRGLESTELRYLQWHGCPLK
SLSSKIHPENLVSLEMPHSSIKQLWKGVQHLTKIPDLSLATNLESLNLQGCTSLLETHSS
IQYLNKLIVLNLGHCRSLTSLSTSTHLESLKKLILSGCSNLMSFPELSCNIEELSLDGTA
IQELPSSIERLSSLILLNLGNCSRLEGLPSKICKLKSLERLNLSGCSNLQRLPNELGNLE
ALKELKAEGIAIREVPSSIVCLKNLGRLSFESFKGHEQMGLLLPISFGLTSLTYLRLTDC
SITELPECLGQLSSLRILFLDKNNFERIPESIICLSHLYWLRISYCERLKSLPELPCDLS
DIEAHCCSSLEALSGLSILFTQTSWNSQCFDFVNCFKLDKNELKEIIKDAQRKMQLEATA
WWEELEKQHCEVPRGMICFPGSELPEWFMFQSMGASAIFKLPLDCFSYNFVGFALCAVVA
FRDHHDGGGSFHVCCESILKTEDGLFQVTDGRMTGWFDGSPGPRYIGSDHVFLGFDFNMF
SDGLDEYYCSDEVFIQFYLEDRRCVDFCEVTKCGIHLLYARDFADSTEDSVWNFSSDEEE
ELPLLLPTPPKRLKYSVKQSPLVPFVSGSFL
>KAH9790017.1
MASSSFPPTATVPQVKYDVFLSFRGEDTRDNFTSHLYAALCRKKIETFIDNQLIRGEDIS
PSLLDAIERSKISVVIFSKGYASSGWCLEELVKILECKDKYGQIVIPVFYHVEPSNVRNQ
TGIFGDAFSMFEERFVGREDKLRTWRIALREAANISGFDSNTVRPESVLIEELVKDVLKR
LNDIFPSDCKERLVGVESSIRVIESLLSTGSKEVYSLGIWGIGGIGKTTIASAIFSKIST
DFDGSYFIQNVREESEKSGGLAHLRQTLLSAILEDGNVSIVCRNIGLNFRSKRLSRKKVL
IVFDDVSTSEQMEFLIGDKGWLMPGSRLVITARDKQVLRNCGVDTIYEVKELFDDDALML
FSRYAFGKNHPNADYMELSNKIIKYAKGVPLAIKVLGRFLCGRRIQDWESAMNKMKRIPH
VDIQRVLKVSYDGLDDEEQNIFLDIACFFKGEDKDCVIRFLDGCGFSAEIGISVLVDKCL
MIISNNTIMMHDLLQEMGREIVRQESIKDPGKRSRLWHHEDIYNVLTKNMGTESIEGISL
DMSEVEDIHLNARSFTNMHKLRFFKLYSSHYGENVNKVHNFRGLESTELRYLQWHGCPLK
SLSSKIHPENLVSLEMPHSSIKQLWKGVQTHSSIQYLNKLIVLNLGHCRSLTSLSTSTHL
ESLKKLILSGCSNLMSFPELSCNIEELSLDGTAIQELPSSIERLSSLILLNLGNCSRLEG
LPSKICKLKSLERLNLSGCSNLQRLPNELGNLEALKELKAEGIAIREVPSSIVCLKNLGR
LSFESFKGHEQMGLLLPISFGLTSLTYLRLTDCSITELPECLGQLSSLRILFLDKNNFER
IPESIICLSHLYWLRISYCERLKSLPELPCDLSDIEAHCCSSLEALSGLSILFTQTSWNS
QCFDFVNCFKLDKNELKEIIKDAQRKMQLEATAWWEELEKQHCEVPRGMICFPGSELPEW
FMFQSMGASAIFKLPLDCFSYNFVGFALCAVVAFRDHHDGGGSFHVCCESILKTEDGLFQ
VTDGRMTGWFDGSPGPRYIGSDHVFLGFDFNMFSDGLDEYYCSDEVFIQFYLEDRRCVDF
CEVTKCGIHLLYARDFADSTEDSVWNFSSDEEEELPLLLPTPPKRLNSPTSDCQIITFNF
FFFK
>KAH9790018.1
MASSSFPPTATVPQVKYDVFLSFRGEDTRDNFTSHLYAALCRKKIETFIDNQLIRGEDIS
PSLLDAIERSKISVVIFSKGYASSGWCLEELVKILECKDKYGQIVIPVFYHVEPSNVRNQ
TGIFGDAFSMFEERFVGREDKLRTWRIALREAANISGFDSNTVRPESVLIEELVKDVLKR
LNDIFPSDCKERLVGVESSIRVIESLLSTGSKEVYSLGIWGIGGIGKTTIASAIFSKIST
DFDGSYFIQNVREESEKSGGLAHLRQTLLSAILEDGNVSIVCRNIGLNFRSKRLSRKKVL
IVFDDVSTSEQMEFLIGDKGWLMPGSRLVITARDKQVLRNCGVDTIYEVKELFDDDALML
FSRYAFGKNHPNADYMELSNKIIKYAKGVPLAIKVLGRFLCGRRIQDWESAMNKMKRIPH
VDIQRVLKVSYDGLDDEEQNIFLDIACFFKGEDKDCVIRFLDGCGFSAEIGISVLVDKCL
MIISNNTIMMHDLLQEMGREIVRQESIKDPGKRSRLWHHEDIYNVLTKNMGTESIEGISL
DMSEVEDIHLNARSFTNMHKLRFFKLYSSHYGENVNKVHNFRGLESTELRYLQWHGCPLK
SLSSKIHPENLVSLEMPHSSIKQLWKGVQRLVNLKHLNLSHSEHLTKIPDLSLATNLESL
NLQGCTSLLETHSSIQYLNKLIVLNLGHCRSLTSLSTSTHLESLKKLILSGCSNLMSFPE
LSCNIEELSLDGTAIQELPSSIERLSSLILLNLGNCSRLEGLPSKICKLKSLERLNLSGC
SNLQRLPNELGNLEALKELKAEGIAIREVPSSIVCLKNLGRLSFESFKGHEQMGLLLPIS
FGLTSLTYLRLTDCSITELPECLGQLSSLRILFLDKNNFERIPESIICLSHLYWLRISYC
ERLKSLPELPCDLSDIEAHCCSSLEALSGLSILFTQTSWNSQCFDFVNCFKLDKNELKEI
IKDAQRKMQLEATAWWEELEKQHCEVPRGMICFPGSELPEWFMFQSMGASAIFKLPLDCF
SYNFVGFALCAVVAFRDHHDGGGSFHVCCESILKTEDGLFQVTDGRMTGWFDGSPGPRYI
GSDHVFLGFDFNMFSDGLDEYYCSDEVFIQFYLEDRRCVDFCEVTKCGIHLLYARDFADS
TEDSVWNFSSDEEEELPLLLPTPPKRLKYSVKQSPLVPFVSGSFL
>KAH9790019.1
MASSSFPPTATVPQVKYDVFLSFRGEDTRDNFTSHLYAALCRKKIETFIDNQLIRGEDIS
PSLLDAIERSKISVVIFSKGYASSGWCLEELVKILECKDKYGQIVIPVFYHVEPSNVRNQ
TGIFGDAFSMFEERFVGREDKLRTWRIALREAANISGFDSNTVRPESVLIEELVKDVLKR
LNDIFPSDCKERLVGVESSIRVIESLLSTGSKEVYSLGIWGIGGIGKTTIASAIFSKIST
DFDGSYFIQNVREESEKSGGLAHLRQTLLSAILEDGNVSIVCRNIGLNFRSKRLSRKKVL
IVFDDVSTSEQMEFLIGDKGWLMPGSRLVITARDKQVLRNCGVDTIYEVKELFDDDALML
FSRYAFGKNHPNADYMELSNKIIKYAKGVPLAIKVLGRFLCGRRIQDWESAMNKMKRIPH
VDIQRVLKVSYDGLDDEEQNIFLDIACFFKGEDKDCVIRFLDGCGFSAEIGISVLVDKCL
MIISNNTIMMHDLLQEMGREIVRQESIKDPGKRSRLWHHEDIYNVLTKNMGTESIEGISL
DMSEVEDIHLNARSFTNMHKLRFFKLYSSHYGENVNKVHNFRGLESTELRYLQWHGCPLK
SLSSKIHPENLVSLEMPHSSIKQLWKGVQRLVNLKHLNLSHSEHLTKIPDLSLATNLESL
NLQGCTSLLETHSSIQYLNKLIVLNLGHCRSLTSLSTSTHLESLKKLILSGCSNLMSFPE
LSCNIEELSLDGTAIQELPSSIERLSSLILLNLGNCSRLEGLPSKICKLKSLERLNLSGC
SNLQRLPNELGNLEALKELKAEGIAIREVPSSIVCLKNLGRLSFESFKGHEQMGLLLPIS
FGLTSLTYLRLTDCSITELPECLGQLSSLRILFLDKNNFERIPESIICLSHLYWLRISYC
ERLKSLPELPCDLSDIEAHCCSSLEALSGLSILFTQTSWNSQCFDFVNCFKLDKNELKEI
IKDAQRKMQLEATAWWEELEKVSF
>KAH9795687.1
MALSSSFCSPRKYDVFLSFRGEDTRNNFTSHLFAAFCREKIKAFIDEQLKKGDDISSALL
NAIEESKISVIIFSKGYASSTWCLEELVKILECKKRKGQTVIPVFYNVDPSDVRNQTGSF
GDAFVEHENDFRDMPQKVHKWRAALTQASNLCGWDSMTIRHEAELVDEIVKDILKKIHDI
SHFGNSEDLVGVDSHIQRINSLLCIGLPDFRMVRPWDMHGIAKTDIARAILNQISSQFEG
RSFMANVREESKRVELEHLRDQILSQILGENIIKTSIPPRYINKRLQQMKVCIILDNVDK
FGHSEYLTGGLSRFGHGSRVIVTTRDKKVLDKYGVDYVYKVEGFNYRESLEIFCNYAFRQ
NHFPEDLLVLSDNVVDYANGSSLALKVLGSSFYRKSKQHWENALHNPKQISDPDIHDMLK
ISYDELNYKEKDLFLDIACFFNGEGRDYVKIILNNRYLVHYGLNILAGKALITISNNKLQ
MRDLLQEMGQRVVCHESYKDPGKYSSCLWYHEDVYHVRKKNKGTNSIEGMSLDMSKEAFK
IKWIDLHHSRDSAKIPYSSELPNLERTELLNCRKLPYVVPPIHNFNHLSSLCLEGCKSPK
QFPSNTHFRSPIAVNFSLCINLTEFPQITGNSLDLRGNEFKTLPQSIKQLSQLRFLYLSS
CIMLQSWPELPFSVSYLKAKNCKQLQYSLPELPSCLQELDASEGCQHLRGSSFHRVEFIF
ADWLKLNQANPLADLRLEYGASYQRSLISRAFLSGSSVEVEHLLTIQLPLHWCTIQRLIG
FSLCVVTEFEETLAAGRDYFRVKCRSNFETKTVCESETKFLEGFYNLTVAMTIGFKI
>KAH9795688.1
MALSSSFCSPRKYDVFLSFRGEDTRNNFTSHLFAAFCREKIKAFIDEQLKKGDDISSALL
NAIEESKISVIIFSKGYASSTWCLEELVKILECKKRKGQTVIPVFYNVDPSDVRNQTGSF
GDAFVEHENDFRDMPQKVHKWRAALTQASNLCGWDSMTIRHEAELVDEIVKDILKKIHDI
SHFGNSEDLVGVDSHIQRINSLLCIGLPDFRMVRPWDMHGIAKTDIARAILNQISSQFEG
RSFMANVREESKRVELEHLRDQILSQILGENIIKTSIPPRYINKRLQQMKVCIILDNVDK
FGHSEYLTGGLSRFGHGSRVIVTTRDKKVLDKYGVDYVYKVEGFNYRESLEIFCNYAFRQ
NHFPEDLLVLSDNVVDYANGSSLALKVLGSSFYRKSKQHWENALHNPKQISDPDIHDMLK
ISYDELNYKEKDLFLDIACFFNGEGRDYVKIILNNRYLVHYGLNILAGKALITISNNKLQ
MRDLLQEMGQRVVCHESYKDPGKYSSCLWYHEDVYHVRKKNKEAFKIKWIDLHHSRDSAK
IPYSSELPNLERTELLNCRKLPYVVPPIHNFNHLSSLCLEGCKSPKQFPSNTHFRSPIAV
NFSLCINLTEFPQITGNSLDLRGNEFKTLPQSIKQLSQLRFLYLSSCIMLQSWPELPFSV
SYLKAKNCKQLQYSLPELPSCLQELDASEGCQHLRGSSFHRVEFIFADWLKLNQANPLAD
LRLEYGASYQRSLISRAFLSGSSVEVEHLLTIQLPLHWCTIQRLIGFSLCVVTEFEETLA
AGRDYFRVKCRSNFETKTVCESETKFLEGFYNLTVAMTIGFKI
>KAH9795689.1
MALSSSFCSPRKYDVFLSFRGEDTRNNFTSHLFAAFCREKIKAFIDEQLKKGDDISSALL
NAIEESKISVIIFSKGYASSTWCLEELVKILECKKRKGQTVIPVFYNVDPSDVRNQTGSF
GDAFVEHENDFRDMPQKVHKWRAALTQASNLCGWDSMTIRHEAELVDEIVKDILKKIHDI
SHFGNSEDLVGVDSHIQRINSLLCIGLPDFRMVRPWDMHGIAKTDIARAILNQISSQFEG
RSFMANVREESKRVELEHLRDQILSQILGENIIKTSIPPRYINKRLQQMKVCIILDNVDK
FGHSEYLTGGLSRFGHGSRVIVTTRDKKVLDKYGVDYVYKVEGFNYRESLEIFCNYAFRQ
NHFPEDLLVLSDNVVDYANGSSLALKVLGSSFYRKSKQHWENALHNPKQISDPDIHDMLK
ISYDELNYKEKDLFLDIACFFNGEAGKALITISNNKLQMRDLLQEMGQRVVCHESYKDPG
KYSSCLWYHEDVYHVRKKNKGTNSIEGMSLDMSKEAFKIKWIDLHHSRDSAKIPYSSELP
NLERTELLNCRKLPYVVPPIHNFNHLSSLCLEGCKSPKQFPSNTHFRSPIAVNFSLCINL
TEFPQITGNVRPFRGTPMEEIRSSVECPNLENCKRLKSTNISSKSICQRLIKTAINLRVE
FIFADWLKLNQANPLADLRLGIQQKATAAFRLFSKEVSSV
>KAH9795690.1
MALSSSFCSPRKYDVFLSFRGEDTRNNFTSHLFAAFCREKIKAFIDEQLKKGDDISSALL
NAIEESKISVIIFSKGYASSTWCLEELVKILECKKRKGQTVIPVFYNVDPSDVRNQTGSF
GDAFVEHENDFRDMPQKVHKWRAALTQASNLCGWDSMTIRHEAELVDEIVKDILKKIHDI
SHFGNSEDLVGVDSHIQRINSLLCIGLPDFRMVRPWDMHGIAKTDIARAILNQISSQFEG
ENIIKTSIPPRYINKRLQQMKVCIILDNVDKFGHSEYLTGGLSRFGHGSRVIVTTRDKKV
LDKYGVDYVYKVEGFNYRESLEIFCNYAFRQNHFPEDLLVLSDNVVDYANGSSLALKVLG
SSFYRKSKQHWENALHNPKQISDPDIHDMLKISYDELNYKEKDLFLDIACFFNGEGRDYV
KIILNNRYLVHYGLNILAGKALITISNNKLQMRDLLQEMGQRVVCHESYKDPGKYSSCLW
YHEDVYHVRKKNKGTNSIEGMSLDMSKEAFKIKWIDLHHSRDSAKIPYSSELPNLERTEL
LNCRKLPYVVPPIHNFNHLSSLCLEGCKSPKQFPSNTHFRSPIAVNFSLCINLTEFPQIT
GNSLDLRGNEFKTLPQSIKQLSQLRFLYLSSCIMLQSWPELPFSVSYLKAKNCKQLQYSL
PELPSCLQELDASEGCQHLRGSSFHRVEFIFADWLKLNQANPLADLRLEYGASYQRSLIS
RAFLSGSSVEVEHLLTIQLPLHWCTIQRLIGFSLCVVTEFEETLAAGRDYFRVKCRSNFE
TKTVCESETKFLEGFYNLTVAMTIGFKI
>KAH9795691.1
MALSSSFCSPRKYDVFLSFRGEDTRNNFTSHLFAAFCREKIKAFIDEQLKKGDDISSALL
NAIEESKISVIIFSKGYASSTWCLEELVKILECKKRKGQTVIPVFYNVDPSDVRNQTGSF
GDAFVEHENDFRDMPQKVHKWRAALTQASNLCGWDSMTIRHEAELVDEIVKDILKKIHDI
SHFGNSEDLVGVDSHIQRINSLLCIGLPDFRMVRPWDMHGIAKTDIARAILNQISSQFEG
ENIIKTSIPPRYINKRLQQMKVCIILDNVDKFGHSEYLTGGLSRFGHGSRVIVTTRDKKV
LDKYGVDYVYKVEGFNYRESLEIFCNYAFRQNHFPEDLLVLSDNVVDYANGSSLALKVLG
SSFYRKSKQHWENALHNPKQISDPDIHDMLKISYDELNYKEKDLFLDIACFFNGEGRDYV
KIILNNRYLVHYGLNILAGKALITISNNKLQMRDLLQEMGQRVVCHESYKDPGKYSSCLW
YHEDVYHVRKKNKEAFKIKWIDLHHSRDSAKIPYSSELPNLERTELLNCRKLPYVVPPIH
NFNHLSSLCLEGCKSPKQFPSNTHFRSPIAVNFSLCINLTEFPQITGNSLDLRGNEFKTL
PQSIKQLSQLRFLYLSSCIMLQSWPELPFSVSYLKAKNCKQLQYSLPELPSCLQELDASE
GCQHLRGSSFHRVEFIFADWLKLNQANPLADLRLEYGASYQRSLISRAFLSGSSVEVEHL
LTIQLPLHWCTIQRLIGFSLCVVTEFEETLAAGRDYFRVKCRSNFETKTVCESETKFLEG
FYNLTVAMTIGFKI
>KAH9795692.1
MALSSSFCSPRKYDVFLSFRGEDTRNNFTSHLFAAFCREKIKAFIDEQLKKGDDISSALL
NAIEESKISVIIFSKGYASSTWCLEELVKILECKKRKGQTVIPVFYNVDPSDVRNQTGSF
GDAFVEHENDFRDMPQKVHKWRAALTQASNLCGWDSMTIRHEAELVDEIVKDILKKIHDI
SHFGNSEDLVGVDSHIQRINSLLCIGLPDFRMVRPWDMHGIAKTDIARAILNQISSQFEG
GLSRFGHGSRVIVTTRDKKVLDKYGVDYVYKVEGFNYRESLEIFCNYAFRQNHFPEDLLV
LSDNVVDYANGSSLALKVLGSSFYRKSKQHWENALHNPKQISDPDIHDMLKISYDELNYK
EKDLFLDIACFFNGEGRDYVKIILNNRYLVHYGLNILAGKALITISNNKLQMRDLLQEMG
QRVVCHESYKDPGKYSSCLWYHEDVYHVRKKNKGTNSIEGMSLDMSKEAFKIKWIDLHHS
RDSAKIPYSSELPNLERTELLNCRKLPYVVPPIHNFNHLSSLCLEGCKSPKQFPSNTHFR
SPIAVNFSLCINLTEFPQITGNSLDLRGNEFKTLPQSIKQLSQLRFLYLSSCIMLQSWPE
LPFSVSYLKAKNCKQLQYSLPELPSCLQELDASEGCQHLRGSSFHRVEFIFADWLKLNQA
NPLADLRLEYGASYQRSLISRAFLSGSSVEVEHLLTIQLPLHWCTIQRLIGFSLCVVTEF
EETLAAGRDYFRVKCRSNFETKTVCESETKFLEGFYNLTVAMTIGFKI
>KAH9795693.1
MALSSSFCSPRKYDVFLSFRGEDTRNNFTSHLFAAFCREKIKAFIDEQLKKGDDISSALL
NAIEESKISVIIFSKGYASSTWCLEELVKILECKKRKGQTVIPVFYNVDPSDVRNQTGSF
GDAFVEHENDFRDMPQKVHKWRAALTQASNLCGWDSMTIRHEAELVDEIVKDILKKIHDI
SHFGNSEDLVGVDSHIQRINSLLCIGLPDFRMVRPWDMHGIAKTDIARAILNQISSQFEE
YLTGGLSRFGHGSRVIVTTRDKKVLDKYGVDYVYKVEGFNYRESLEIFCNYAFRQNHFPE
DLLVLSDNVVDYANGSSLALKVLGSSFYRKSKQHWENALHNPKQISDPDIHDMLKISYDE
LNYKEKDLFLDIACFFNGEGRDYVKIILNNRYLVHYGLNILAGKALITISNNKLQMRDLL
QEMGQRVVCHESYKDPGKYSSCLWYHEDVYHVRKKNKEAFKIKWIDLHHSRDSAKIPYSS
ELPNLERTELLNCRKLPYVVPPIHNFNHLSSLCLEGCKSPKQFPSNTHFRSPIAVNFSLC
INLTEFPQITGNSLDLRGNEFKTLPQSIKQLSQLRFLYLSSCIMLQSWPELPFSVSYLKA
KNCKQLQYSLPELPSCLQELDASEGCQHLRGSSFHRVEFIFADWLKLNQANPLADLRLEY
GASYQRSLISRAFLSGSSVEVEHLLTIQLPLHWCTIQRLIGFSLCVVTEFEETLAAGRDY
FRVKCRSNFETKTVCESETKFLEGFYNLTVAMTIGFKI
>KAH9795694.1
MALSSSFCSPRKYDVFLSFRGEDTRNNFTSHLFAAFCREKIKAFIDEQLKKGDDISSALL
NAIEESKISVIIFSKGYASSTWCLEELVKILECKKRKGQTVIPVFYNVDPSDVRNQTGSF
GDAFVEHENDFRDMPQKVHKWRAALTQASNLCGWDSMTIRHEAELVDEIVKDILKKIHDI
SHFGNSEDLVGVDSHIQRINSLLCIGLPDFRMVRPWDMHGIAKTDIARAILNQISSQFEG
GLSRFGHGSRVIVTTRDKKVLDKYGVDYVYKVEGFNYRESLEIFCNYAFRQNHFPEDLLV
LSDNVVDYANGSSLALKVLGSSFYRKSKQHWENALHNPKQISDPDIHDMLKISYDELNYK
EKDLFLDIACFFNGEGRDYVKIILNNRYLVHYGLNILAGKALITISNNKLQMRDLLQEMG
QRVVCHESYKDPGKYSSCLWYHEDVYHVRKKNKEAFKIKWIDLHHSRDSAKIPYSSELPN
LERTELLNCRKLPYVVPPIHNFNHLSSLCLEGCKSPKQFPSNTHFRSPIAVNFSLCINLT
EFPQITGNSLDLRGNEFKTLPQSIKQLSQLRFLYLSSCIMLQSWPELPFSVSYLKAKNCK
QLQYSLPELPSCLQELDASEGCQHLRGSSFHRVEFIFADWLKLNQANPLADLRLEYGASY
QRSLISRAFLSGSSVEVEHLLTIQLPLHWCTIQRLIGFSLCVVTEFEETLAAGRDYFRVK
CRSNFETKTVCESETKFLEGFYNLTVAMTIGFKI
>LL_PB44901818-RA
MASSSSLSSSFTAKSKYDVFLSFLGKDTGIGIRDHLAAALRRKQIELFIDDEQEPQKGDE
ISPAVSKAIETSAVSIIIFSENYAYSTWCLDELVRILDCKKRNGQTVVPVFYKVSPPAVR
KQRLSFGEAFVHHESNFSDKVQVQKWRDSLTQASNISGFYASRSFRNDAELVEKIAEDIS
KKLKDMADPPNFPSSMASSSCLSSSFTAKCKYDVFLSFGGEETRTGIRSHLAAALRRKQI
ELFIDDEKEANKGDEISPAVSDAIETSLILIVIFSKDYASSKWCLDELVKILDCLIKNTG
QIVVPVFYRIDSSDVHKQKGSFRKAFVHHERNFPDKVQKWREALTKASSISEFFVVDPRN
EAGDVEKIAQDISKKVEEMSDSPDLSGFVGLNLQIEKIKSLLCLELGDVRIVGIWGMGGI
GKTTIASVIFHQISGDFQGKCFMKNVGEESSKMGVIHVRDEVISQVMGENIKIGTPTITP
NIKKRLQQRKVLIVLDDVDDNSKSFAVCLDLFSPGSRIIITTRDKRLLYKRGVQSVCEVK
GLKHNSALELFCRKAFRQNNRSPDLLELSEEVAHYANGNPLALQVLGSSLYQKSKEQWKD
KLHKLKLITDPNIYKVLKISYDGLNWEEKEIFLDVACFFKGEDVDFVTRVQDDPTSMRNG
LNILVEKSLITISDNRLQMHDMLQEIGKTIIRQESFKEPGKRSKLWDHKDVYQVLKKNKG
TDAIEGIFFDLSKINYLHLSPHAFANMSSLTLLKFYMPECNGVPVMSSKLHLDQDLEYLS
KKLRYLHWHEYPLKTLPFSFKPKCLIELNLPYSKVEQIWIGEKKAFKLKFINLYNTRYLT
KLPEFSEIPNLERINLSGSNLERLPATIKQFSQLRYLYLRNCNMLQSLPELPLFLSHLDA
SNCKRLESLPEISPCLEELDISILEKLSKTTFPMKHDCSLMQFEFQNCSELNEDKILADS
ELRIQRMAIASLRLFYEKEQLYCPSILLPGSEIPKWFTCQDIGPLIALHLPEHCLINLIG
VALCAVIDFKHLPPNSWDSFYISCGIHIKMNKHEDFSFSCSLASIRDAIDSDHVILGFSP
LRIGGFPVGGGNHNTTVVVDFFPAKVKCCGVSPVYADPNKTEPKTFTLKFAAEIGKLDDK
ARKIESK
>LL_PB44901819-RA
MASSSTNLNAQSKFDVFLSFRGEDTRTGFTSHVVEALRRKQIQFFIDDEELQRGEEISPA
LLSAIETSDISIIIFSENYASSTWCLDELVRILDCKKRNGQIVVPVFYKVDPSDVRKQMG
SFGEAFVHHERIPCEVRVQKWRDSLIQASNISGFHDSRSFRNDAELVEKIAEDISKKLED
MADPPNFDGFVGFNSQIERIKSLLCLELDDVRIVGIWGMGGIGKTAIAEAVFHQISSREY
SNHFDGKCFMRNVREESRNMGALNVRDEVISRVLGGSNLKIGTLTIHPHTRKRLRRSKVL
IVLDDVDDNFIQELESLVGQLNLYGPGSRIIITTRNRRVLGVNSIVYKVKGLEHDKACEL
FCRKALSRKNRSDDLLELSKKVACYADGNPLALEVLGSSLRQKSKEQWYNKLHDLTLISE
PRIYKVLKISYDELSPKHRKIFLDIACFFKGEQVDNVTRIQDKPTSVCYELEFLVDKSLI
TISYNRLQMHDLLQEMGQTIVREESEEPGKRSRLWDHEDVYDVLTKNKGTEVIEGIFLDL
SKTKEIRMSSEAFANMSNLKWLKFYIPEHCDVSTMSVRVHLDQVLKYLPEKLRYLHWHGY
PLKILPFYFEPEYLIELNLPYSEVRQIWAGKKEALNLKFVDLRNSQFLTRIPQPSEIPNL
RKLDLRETAIENVPSLPELRYLHLGNCKMLQSLSELPLFLEMLIASNCKRLQSLPKRPLC
PQELDTSIMKILPVPLKQSSRVFMNFNFSNCLKLNENRNIEILADSKERMQDMIVQSLKQ
CQQAFRDSDEEFAHAVDVALCLPGSKIPDWFIHRSSGSSITLDWSQQYFNIAKKFIGFAF
CVVTEGGQIDVLCRYRFKIETRSETKHFAGQLRFGPDVSIDSDHVMLGFFSCWNVGLPDA
DGPRPGVVTFDFDVVHKYVGFPVSFWCELKGCGVSPVYLSPNKTKPNTCTLKFAATTKEE
CSHYKMAAGTSKPSTCVGRSDEGELGPSSKRIRRDQVNVD
>LL_PB44901826-RA
MKVHLEETHRRKLQNKLLGLYSCAMGKQNLSAMDIVFTAKSKYDVFLSFRGKDTGSGIRD
HLASALRGKQVELFIDDEEELQKGDEISPAVSKAIETSAVSIIIFSKNYAYSTWCLDELV
RILDCKKRTGQTVVPRGSFGEAFVHHESNFSDKAQVQKWRDSLTQASNISGFYDSRSFRN
DAELVEKIADDISKKLKDMADPPNFPSSMASSSCLSSSLTAKCKYDVFLSFGGEETRTGI
RSHLAAALRRKQIELFIDDEKEANKGDEISPAVSDAIETSLILIVIFSKDYASSKWCLDE
LVKILDCLIKNTGQIVVPVFYRIDSSDVHKQKGSFRKAFVHHERNFPDKVQKWREALTKA
SSISEFFVVDPRNEAGDVEKIAQDISKKVEEMSDSPDLSGFVGLNLRIEKIKSLLCLELG
DVRIVGIWGMGGIGKTTIASVIFHQISGDFQGKCFMKNVGEESSKMGVIHVRDEVISQVM
GENIKIGTPTITPNIKKRLQQRKVLIVLDDVDDNSKSFAVSLDLFSPGSRIIITTRDKRL
LDKRGVENVYEVKGLKHNSALELFCRKAFRQNNRSPDLLELSEEVAHYANGNPLALQVLG
SSLYQKSKEQWKDKLHKLKLITDPNIYKVLKISYDGLNWEEKEIFLDVACFFKGEDVDFV
TRVQDDPTSMRNGLNILVEKSLITISANRLQMHDILQELGKTIILQESFKEPGKRSKLWD
HKDVYQVLKKNKGTDAIEGLFFDLSKINYLHLSSHAFANMSSLTLLKFYMPECNGVPIMS
SKLHLNQDLEYLSKKLRYLHWHEYPLKTLPFSFKPKNLIELNLPCSKVEQIWIGEKKAFK
LKSINLYNSRYLIRLPEFSEIPNLERINLSESNLERLPATIKQFSQLRYLFLRNCNMLQS
LPELPLFLSHLDASNCKRLQSLPEISPCLEELDISILEKLSKATFPMKHDCSLMQFEFQN
CWELNENKILADSELRIRHMAIASLRLFYENVFISLCLSLSPLSRFDTSEIVIFILQEQL
NCPSILLPGSEIPEWFTYQNIGSSIALQLPEHCLINLIGFALCAVIDFKQLPTNSWDSFY
INCGIYFKMNKPKALSFNCFLASIRDAIDSDHVILGFRPLGIGGFYVGGGNDSTTVLVNF
CLANVKCCGVSPVYADPNKTEPKSFTLKFAAEIGKLDEASEIGSNASTIETSTGFLYT
>LL_PB44901827-RA
MASSSTNLNAQSKFDVFLSFRGEDTRTGFTSHVVEALRRKQIQFFIDDEELQRGGEISPA
LLNAIETSDISIIIFSKNYAFSTWCLDELVRILDCKKRNGQIVVPVFYKVDPSDVRKQMG
SFGEAFVHHERNFPGEVRVQKWRDSLTQASNISGFHDSRSFRNDAELVEKIAEDISKKLE
DMADPPNFDGFVGFNSQIERIKSLLCLELDDVRIVGIWGMGGIGKTAIAEAVFHQISSRE
YSNHFDGKCFMRNVREESRKMGALYVRDEVISRVLGESNLKIGTLTIHPHTRKRLQRSKV
LIVLDDVDDNFIQELESFVGQLNLYGPGSRIIITTRNRGVLGVNSIVYKVKGLEHDKACE
LFCRKALSRKNRSDDLLELSKKVACYADGNPLALEVLGSSLRQKSKEQWYNKLHDLTLIS
EPRIYKVLKISYDELSPKHRKIFLDIACFFKGEQVDNVTRIQDKPTSLCYELEFLVDKSL
ITISYNRLQMDDLLQEMGQTIVREESEEPGKRSRLWDHEDVYDVLTKNKGTDAIEGIFLD
LSKTKEIRLGFEAFENMSNLKWLKFYVPEHCDLSTMSFRVILDQVLKYLPAKLRYLHWHG
YPLKTLPFYFEPEYLIELNLPYSKVQQIWEGEKEALNLKFVDLRNSQFLTRIPQPSEIPN
LRKLDLRETAIENVPSLPELRYLHLGNCKMLQSLSELPLFLEMLIASNCKRLQSLPKLPS
WPQELDRSIMEILPVPLKQSSRVSTNFNFSNCLKLNENRNIKILADSKERMQDMIVQSLK
LCQQVLWDSDEEFAHAVEVTLCLPGSEIPDWFIHRSLGSSITLGWQQQCSNIERNFIGFA
FCVVIGEGEIGVLCRYRFKIRTRSETEHQLLFGPDVFIDSDHVILGFLPFWNLGLPDADR
QRPGFVSFHFDIVDKITGFPVHHGLKSCGVCPVYLSPNKTKPNTCTLKFAATTKEECSHD
KMPAGTSKPYTCVGRSDEGEPEPSSKRIRRDQVNAD
>LL_PB44901828-RA
MASSSSTSSSRLTSHSNYDVFLSFRGEDTRDNFTSHLHAALYRKKIKAFIDDEQLKRGDE
ISPALLRAIESSKISVIIFSKDYASSKWCLDELVKVLECRKMNGQMVVPVFYHVDPSDVR
KQTGSFRDAFSKHEKQQLKKTPEKVQKWRHALTEASNLSGWASKEIRSEAHLLDVVVKDI
LKKVEKITVSTYPNGLVGLNSQIEKIKSLLCLGRLDFKIVGIWGMGGIGKTTIAGVIFNQ
ISKEFESKCFLANVREESEKGGGLLHLRDQVLSEVFEENLGIRTPNLPEYVRERLQRTKV
LLVLDDVNKVGQLEYLIGGLERFGPGSRIIVTTRDRRVLDNFGVGNIYKVNGLKYREALE
LFCNCAFKENHCPEDLLVHSKRILDYANGNPLAVRVLGSFLRQKSKLDWENALDNLKRIS
DPDIYDVLKISYNELKAEEKSLFLDIACFFNGQDKDYVLKMIGDSSFAHYGLNVLLHKSL
VTVSRGNQLQMHDLLQEMGREIVRQESIEQPGKRSRLWYYEDVYNVLKKNKGTDAIEGIF
LDLSKIKVLHLGPRAFADMSNLRLLKLYMPEHDGIPIMSSKVYLDQGLEYLPEELRYLHW
YEYPLKSLPSDFEPENLVALNLPYSKVKQIWDGKKEASKLNYIDLHHSNKLIRIPEPSEI
PNLEKINLWNCTNFAYIPQYIQHFSNLGTLCLSGCESLRCFPSNIHFASSIKIDFSFCVN
LTEFPQILGNIKELNLRKTAIGEVPLSIERLTSLEGLDVSHCTRLKRLSTSICKLKSLCR
LELQHCSELESFPEILEEMECLEYINLSWTPIKELPSSIERLGRLTALVVWNCSKLDSLP
ESFGNLKSLKDLNAIGSAISQLPSSAADLNEFKSVAFSGCKNLVLPLLLPVLSSVRSLDL
RDCGITKIPKEVGSLSSMEVLDLSGNKFESLPASVKQLSQLKCLYLRNCNMLQSIPELPL
RLERLDARNCKRLRSLPDLPSCLLRVHLFSNCLKLNNRARNKILRDLQLRVWQTAVSQRP
YYDMEFFTPLESSIIVPGNKIPEWFINQRSGSSITIQLPQRCNKDFVGFALCAVIVFEKD
PESSSAQYFQVVCRYRLEKKVVNHDCWLVMYDTVDSDHLMLGFDPCWSIGLPDGDHHTAV
KLEFALYYLDHDGSRLEVDHKSKRYKLKCCGVTPVYANPVRTKPKTLKFAATSEVDCTRF
TKFDKACTGGTFGSVGRYDEKQLESSSTRICRDQINVPSFLISYFLL
>LL_PB44901895-RA
MASSSRNNKKYDVFVSFRGEDTRDNFTSHLYSALCRQNIQTFIDDQLNRGDEISESLVNA
IEASAISVIVFSEGYASSRWCLDELVKILECKKDYVQIVIPVFYRVDPSDVRNQTGSFGD
SFSKLEERLKVNTEKLQTWRNALKEAASLSGFHSLNIRCESELTNEVVNHILKRLLDEVF
QPRDNKNQLVGVESTVEEIESLLGVESKDVYALGIWGIGGIGKTAIARAIFDKISGDFEG
SCFLENVRDESQRPGGLACLRQKLLSNLLKDKNVMSYIDLNFRRLSRMKVLIVFDDVTCF
SQLESLIGSLDWLTPVSRIIITTRNKQVLRNWGVRKIYEMKALEYHHAIELFSRRAFKQN
HPDVGYVELSSKVMKYAQGVPLALKVLGCFLHKREKKVWESAIDKLQRILHPRILEVLKI
SYDSLEDKEKNIFLDVACFFQGEDVDLVMKFFNASGFYPEIGMSVLVDKSLIAIDSYNKI
TMHDLLQELGREIVRQESTNPENRSRLWHHEDIYEVLTYNTGTEKIESICLDMSKVKEIH
PGFGEVKYLHWYGYPLKSLPSNLSAEKLVLLEVPDSDIKRLWDCVKHYSKLNQIIPAACN
KLIAKTPNPTLMPRLNKLVILNLRGSKNLKSLPSGIFNLEFLTKLDLSGCSKLKGLPEIS
SGNISWFFLRGTAIEELPSSIERLLRLKYLDLSYCKRLTSLPSSLCKLKSLGVLNLCGCS
NLQRFPECLGQFSSPILLNLAKTNIERIPKRITQLFVLRYLFLSYSERFPSSPKLPFLER
RRLVLQPFLGIVVDPERIPHMDHKLAVRWQEIQENRGFSMGKAHIVLPGNEIPKWFKFQS
VGSFITLEMPPDFFNSSRVHGFAFSAILAFSNRHVDCGRWFSFSFELKVKTTKDCGSHDT
QLFQSRVNYIESDHLHLGYYLFCEEDFNGFWKCECIPEAVHFNVFPPLKCECCGVKKCGI
QFFCFPDSTNSIEDPSTCFNNNEED
>LL_PB44901897-RA
MASSSRNNKKYDVFVSFGGEDTRDNFTSHLYSALCRQNIQTFIDDQLEMKFQKGYASSRW
CLDELVKILECKKEYAQIVIPVFYRVDPSDVRNQTGSFGDSFSKLEERLNENTEKLQSWR
NALEEAASLCGFHSPNIRCESELTNEVVNHILKRLDEVFQPRDNKNQLVGVESTVEEIES
LLGVGSKDVYALGIWGIGGIGKTAIARAIFDKISGDFECSCFLENVKEESQRPGGLACLR
QKLLSNLLKDKDVMPYIDLNFRRLSRMKVLIVFDDVTFFNQLESLIGSLDWLTPASRIII
TTRNKQVLRNWGVRKIYEMQALEYHHALEVFSQHACKQNHPDVGYEDFSSKVMKYAQGVP
LALKVLGCFIHKREKEVWESAIDKLQRILHPSILEVLKISYDDLDDKEKSIFLDVACFFR
GEHVNPIMKFFNASGFYPEIGISVLVDKSLIAIDSHKKITVHDLLQELGRQIVRQESINP
ENRSRLWHHEDIYEVLTYNTGTEKIEGICLDMSKVKEIHLNPNTFAKMHKLRFLKFYSSS
FNGDNKCKVSHLQELRFAEVKYLHWHGYPLKSLPSNHSAEKLVFLEVPNSDIEQLWNGVK
HYSKLNQLIHAACKKLIAKTLNPTLIPHLNKLVILNLSGSKSLKSLPAGIFNLEFLTELD
LSGCSKLKRLPEISSGNIGRLFLSGTAIEEPPSSFELLLRLWLLDLSDCKRLKSLPSSLC
KLKSLELLSLRIIEDDMRIQYMGHVVPAHWKEVREKRGFPKEGHYVLAGNEIPRWFDFQS
VGSFITLEMPPDFFNNNRVLGFAFGAILGFSGRHTLRIQWKTQADVSTITKKTEIFMNTH
MSKMCSPRPKMTHRERLSPMRCVAGHMSKVGSRKLEERLELSQIDDLNSSMKPTHQQLRY
LLSHSYVTNRATVLGERGGRYFWLDIKALENRDVINIGALEGSTRGRRNLFDDQPLRSLV
VVATLDEFGRSCSGSNGCETAN
>LL_PB44901949-RA
MAASSSSSCNYDVFLSFRGEDTRVSFTCHLHYNLNERTKIKTFIDDEELRRGDEISPALW
NAIEGSKISVVIFSKDYASSKWCLNELVKILECKHTNGQIVIPVFYSVSPSDVRHQTGIF
GHGFDKLEQQFKEKPEMVQKWRDALKETSHLAGHESTKFRHDAQLVNKIVEDVLKKMEKI
TVSTDSSNGLVGLNSRIEQIKPFLCMDLSDTVQIVGIWGMGGIGKTTLATAIFNQFSSEF
EGRCFLSDVRRNSETGGGLEHLQKEMLSTIFSEKLEVVGANIPHFTKERVRRMKVLIVLD
DVNKVGQLEGLIGELDQFGPGSRIVVTTRDKRVLEKFRGEEKKIYRVNGLEFEEAFEHFC
NFAFKENHYPEDLNRHSRRVVEYADCNPLVLEVLGSSLYLKRKSHWENVLDDLNRICESD
IHDIYDILKISFNELTLRVKSLFLDIACFLEGEESEDKDFVTRILDDSESHGLDVLIDKS
LISISGNCLRIHHLLQEMGRQIVRQESEKEPGKRSRLCDPKEIRRVLKHNKGTDAIEGIF
LDLSKIKGINLDPGAFTNMSSMRLLKFYVPKFYEIEKLLSMSIEEQLSYSKVQLPKGLDC
LPKKLRYLHWDTYPLRTLPSNFKPKNLVELNLRFSKVEQPWEGEKACVPSSIQNFKYLSR
LDFMGCKSLRSFPSNLHFVCPVTINFSYCVNLIEFPQISGKVTRLYLGRSAIEEVPSSIE
CLTDLELLDLMDCKRLKRISTGFCKLRSLVNLFLHGCLNLERFPEILEKMEHLKRIYLGR
TAITELPLSFENLPGLEVLFVEDCSKLDKLPDNIGNLKSLRYITAAGSAISQLPSSVADS
NVLRILEFSRCKGLVSLPRSLLFGLSSLGLLHIRNCAVMEIPQEIACLSSLTGLHLSGNN
FESLPASIKQLSQLSSLNLKDCKMLQSLPELPLCLKYLELGDCKMLQSLPAFPLCLESLN
LTGCNMLRSLPELSLCLKYLYLGDCNMLRSLPELSLCLQSLNARNCNRLQSLPEIPSCLQ
ELDASVLETLSKPSPDLRQWAPGCLESQPIYFGFTNCLKLNGKANKKILADSLLRIRHMA
IASLRLGYEKAINEKLSELRGSLIVLPGSNIPDWFSNQSSGSSICIQLPPHSFCRNLIGF
AFCAVLDFKKVYSRCMCDFDVSFQSDLEINTLSETKHVDLGFSLHTEYIDSDHVILGFKP
CLNVGFPDGYHRATATFKFFAKRNLKGYKIKRCGVCPVYANPSETKDNTFTINFATEVWK
LDDLPSASGTSDVEELEPSPKRICRANQINTP
>LL_PB44901960-RA
MAASSSSSSCNYDVFLSFRGEDTRVSFTCHLYYNLNERTKMKTFIDDEEVRRGDEISPAL
LNAIEGSKISVVIFSKDYASSKWCLNELVKILECKHTNGQIVIPVFYSVSPSDVRHQTGS
FGHGFDQLKQQFKEKPEMVQKWRDALIETSHLAGHESTKFRHDAQLVSKIVEDVLKKMEK
ITVSTDSSNGLVGLNSRIEQIKPLLCMDLWDTVQIVGIWGMGGIGKTTLATAIFNQFSRE
FEGSCFMSDVRRNIERGDGLEDLQKQILSRILREKLKVDGPNIPQFTKERVRRMKVLIVL
DDVSKDGQLEGLIGGLDQYGPGSRIVITTRNKHVLETFPVEKIYRVNGLKFDEAFEHFCN
FAFKEKHCPEDFKRDSRRVVKYADGNPLVLKVLASSLKRKSHWGNVLDDLNRICESDIHN
IYDILKISFNELTPNVKSVFLDIACFFEGEDKDFVTRILDDSGSHRLDVLVDKSLITVSY
NGLQMHDLLQEMGRQIVRQESEKEPGKRSRLWDPKEIRRVLKHNKGTDAIEGIFLDLSKI
KGINLDPGAFTNMSSMRLLKFYVPKFYEIEKLLSMSIEEQLSYSKVQLPKGLDCLPKKLR
YLHWDTYPLRTLPSNFKPKNLVELNLRFSKVEQLWEGEKACVPSSIQNFKYLSRLDFMGC
KSLRSFPSKLHFVCPVTINFSYCVNLVEFPQISGKITRLYLDQSAIEEVPSSIECLTDLE
VLYLRNCKRLKRISTRFCKLRSLVDLFLNGCLNLECFPEILEKMEHLKRIYLGRTAITEL
PSSFENLPGLEVLFVEDCSKLDKLPDNIGNLESLYYISAAGSAISQLPSSVADSNVLRIL
EFSRCKGLVSLPRSLLFGLSSLGLLHISYCAVMEIPQEITCLSSLTGLHLSGNNFESLPA
SIKQLSRLRSLHLEDCKMLQSLPELPLCLKSLVLRDCKMLQSLPALPLCLESLNLMGCNM
LRSLPALPLCLESLNLTGCNMLRSLPELPLCLKYLYLGDCNMLRSLPELSLCLQSLNARN
CNRLQSLPEIPSCLQELDASVLEKLSKPSPDLRQWAPGRLESQPIYFGFTNCLKLNGKAN
NKILADSLLRIRHMAIASLRLGYEKAINEKLSELRGSLIVLPGSEIPDWFSNQSSGSSIC
IQLPPHSFCRNLIGFAFCAVPDLKQVCSDCFRYFPVTSKFDLEIKTLSDTKHVHLGYIRH
LIDDHIDSDHVILGFKPCLNVGFPDGYHHTTATFKFFAEPNLKGIKRCGVCPVYANPSET
KDNTFTINFATEVWKLDDLSSASGTSDVEELEPSPKRICRANQINTP
>LL_PB44902177-RA
MASSVSSCSSCIATQYKYDVFLSFRGEDTRDNFTSHLYAALCRKKIETFIDEEELEIGDG
ISPALLMAINASKIAVIIFSKHYASSKWCLNELVEILQSQKTNGQMVIPVFYHVNPSYVR
KQTGSFGEAFAEHESRFREMPEKVQKWRDVLTEASNLSGWDSMNIRPEAKLVDEIVKDIL
RKLEHISPSIDSEGLVGLDSRIEKIKSLLCMGSSDFRVLGIWGMGGIGKTTLAGTIFNQI
SCEFEGNCFMANVREESEKWSGLVHLREQVLSKLLEENLKIGAPAIPLYVKERLKQTKVF
IVLDDVNSFRQLEYLAGGVDQYGPGSRIIVTTRDKQVLDKFGVDNIYSVDHFTHDEALEL
FCNHAFRQNTHPHDLMVLSTRVVDYAKGNPLALKVLGSFFYGRRKVDWENALHNLKRISD
RDVYEVLKISYDELNWEEKNIFLDIACFFKGEDKDYVTRIQDDPDFVHYVLNVLVNKSLI
TISSYNKLEMHDLLEEMGREIVRCESVKEPGKRSRLWHHEDIYHVLKKNKGTDSIEGIFL
DMSKIREIHLSSGAFACMTNLRMLKFYVPKLSKLSDVKVHLHNGLDYLSDELRYLHWHGY
PLKTLPSNFSPENLIELNLPYSKVEQMWEGKKESFKLKWIDLHHCQYLRFPDPLETPNLE
RICLSDCIDLPCIPSSIENFNNLSILCLRGCESLRRFPSNIHFRSPITLDFSDCLNLTEF
PQFSGNIKQLYLCGTAIEEVPSSVECLTELAELYMRQCTRLKSISSRICKLKSLHLLSLD
DCCRLERFPEITETMECLEYFSLASTIIQEQPSSIEDRIPPSSIANWSYGCRGLILPPLP
GLSSLTGLNLSFRNITEIPKDIGCLSSLRTLDLRGNNFASLPASIKQFTQMEELILSNCN
LLQSLPELPPSLILLEARNCNQLQSLPELSSYLEELDASKLETLSEYSDIFAQPRITFTF
TNCLKLNRKAYNILADSELRMQHMARSSLRLFYEKVFDVPPQFSICLPGNGIPDWFSYQS
LGSSITIQLPQCNRRFMGLALSVVIEFEEVFYRGYCFGVRCEYQFETKTLSGNRKGDWVC
YLTSASDYKVEELLIYSNHVLLGFDPCLNIQLPDGDLHATATFHFSLLCDDCINPENIIG
CKVKCIGVCPLTANTNETKSKIFTENSATSSEEECTKIRKFHNVSDYHKVHDWASAKGST
GIICISGEEKLEPNLKRICREKDKPNSIFSYV
>LL_PB44902185-RA
MASSSSQRKYEVFLSFRGEDTRKGFTSHLAAALDQKQIQFFIDDEELKKGDEISPALANA
IETSDSSIIIFSKDYASSKWCLSELVKILDCKKMNGQIVIPVFYHVDPSDVRKQSGSFGE
AFVEYKKNFPHKVQKWRDALTEASSLSGYDATESRTEAELVKEIAADISKKLEDMSDSTD
LDGFVGLNSRIVEVKSLLCLESRDVRIVGIWGMGGIGKTTIASAVFHQISRHFQGKCFMA
NVREESNKMGAIHVRDEVISQVLGDKNLKIGTLVIHQNIRKRLRQVKMLIVLDDVHDGFT
QLESLAGELDKFTTGSRIIITTRDKQVLDKCGVNYVYEVEGLEHNKALELFYRKAFRQNN
CPPDFLGLSLEVVHYARNNPLALEVLGSSLYQKSKQQWEDRLHNLRLISEPNIYKVLKIS
YEELNSKEKEMFLDIACFFKGEDLDLVTRIQDNPISARHGLNNLVGKSFIKISSWNRANR
LQMHDLLQEMGQTIVCQESVKEPGKRSRLWDHIDVSHVLKKNKGTDNIEGIFLNLSKIND
LHLSSQAFAKMSNLRLLKFYMPEHDGVPVTSSKVHLNRGLEYLPEELRYFHWHEYPLKTL
PFDFNLENLIELSLPYSKVEQIWEGKREAFKLKFIDLYQSQYLIRMPDLSEAPNLERINL
LNCTNLVSVPSSIQNFNHLSMLCFKGCKSLRSFPSNLHFVCPVTINCGGCVNLTEFPQIS
GSVTKLILWKTAIKEVPSSVGCLTNIKVLSLSQCPRLKRISTSILKLKSLQNLYLIQCFD
LENFPEILEKMEYLNCNALGRTKIRELPSTFEKGEGTESQLPSSVADTNDLEGLSLYLRS
YALNGCLSSLEYLDLSGNDFESLPASIKLLSRLRKLHLCYCDKLQSIPELPLSLKWLDAN
NCERLQTFPEISSYLEEVDASVLERLSKHYRRLHDYSRYSPRDSSIEFWFNNCLKLNEKA
KNNNLADTQLRIRHMAIASLRLPYELEVLEPCKLRGSAIIMPGSKIPEWFSNQSSGSEIT
LQLPHHCCQNLIGFAVSFVLVPHETMWDGCHIGGTCDFEMNTLSGRKHVRGCLFMNNFNE
FTSYSDHVVVGFNVCGVHFGFPDDNHHTTVSFQFNSFVYVVKHCGVCPVYAKPNDTKPNT
FTLNFASQISKLDDMASTSRTSDEEELRQKWIWMIMIYSEHPDGTAELPSYNYQGIQLLL
AHLVVAGGLTAFVFGVVSIHYESCLVARMSFKGETCDYHPDLLGHFESSLQIHIPCNLKS
KLLWFPGRDKAILKCCSCEISFGLNHVNPLFC
>LL_PB44902189-RA
MASSSFGLTSQSKYNVFLSFRGEDTRDNFTSHLHAALCRKKIKTFIDEELNRGDEISPAI
LKAIEGSKVSVIIFSKNYASSKWCLDELVKILECHKMNSQMVVPVFYRIDPSDVRKQSGR
FKDAFVKHEKQFKDMPEKIQNWRAVLTEASNLSGWDSMTIRSEAQLVEVIVKDILEKLEK
ITIPKDFDGLIGLNSRIQKIKSLLCIGLPVFRIIGIWGMGGMGKTTIAGAIFNLISSEFE
GKCFMANVREESEKLGGLVHLREQVLSEVLEENITIRTPDLPEYIRERLKRMKIFIVLDD
VNKVRQLEYLTGGLDRFGPGSRIIVTTRDKRVLDNFGVPNTNIYKVKGLNYSEALELFCN
FAFKQSNCPDDLFTLSKNIVGYCKGNPLALRVLGSFLHRKSKLDWENALENLKRSSDFEI
YDVLKISYNELNPEEKSLFLDIACFFAGEDKNLATKILDDSNYVLNVLVDKSLLRISRDN
KLQMHDLLKEMGQEIVRQESVNEPGKRSRLWYHEDVYHVLKRNKGTDVIAGIFLDLSKIR
DIHLGSRAFENMTNLRLLKFYLPNRRGDPIMSSKVHLDQGLDYLPKELRYLHWHGYPLRT
LPTNLSTDKLVVLNLPCSNVELLWEEKKEAFKLKSVDLFNSQNLTRMPDLSETPNLERMY
LLNCTNLPFISSSIENLNNLSMLRLEGCKNLRTFPHIHFTCSLTIDFTSCINLAEFPKIS
GNIKVLKLARTWIEEVPSSIESLTNLEVLDLAHCKRLNRLSASICKLKSLSWLRLYNCSK
LESFPGILENMARLEYIDLRLTAIKELPSSVEHLEGLKELRIEYCYELGKLPDNLGSLMS
LKHLHAGKSAISQLPSSIADLKQVEELSFYGCRGLILTSVLSGLSSLQRMDLRDCDIIEI
PQDIGSLLSLEKLDISGNNFESLPTSIKQLSQLRWLYLRNCNRLKSLPELPFGLCFLDAR
NCKQLQSLPEIPSCLEELDEIDTSILETLSNHSRIYFNFINCLKLNDKANKKILADSKLR
IQRMAIASLRLSMYVKKYREPPVIKICLPGNEIPDWFSHQCLGSSLTIQLPHHSCNGSFI
GFAFCIVIELEKDHKARDRIYYHFEIKTASGTKTDHPSVFEQSFHSDQVILGFFPCWNIG
LLDNNANISLQLSVQYPCSEKGPKVHSCGVCPVYAHPNGTKPNTFTVNVLPPNDEECTQI
RKLHYDFHDNVGTSGNSQSIDRSGELEVESICRKQINAPQQQRSSLFSHIIAKGGGLYAF
L
>LL_PB44902191-RA
MNGQIVIPVFYHVDPSDVRKQSGSFGEAFVEYEKNFPHKVQKWRDALTEASNSTDLDGFV
GLNSRIVEVKSLLCLESRDVRIVGIWGMGGIGKTTIASAVFHQISRHFQGKCFMANVREE
SNKMGAIHVRDEVISQVLGDKNLKIGTLVIHQNIRKRLRQVKMLIVLDDVHDGFTQLESL
AGELDKFTTGSRIIITTRDKQVLDKCGVNYVYEVEGLEHNKALELFYRKAFRQNNCPPDF
LGLSLEVVHYARNNPLALEVLGSSLYQKSKQQWEDRLHNLRLISEPNIYKVLKISYDELN
SKEKEMFLDIACFFKGEDLDLGTDNIEGIFLDLSKINDLHLSSQAFAKMSNLRLLKFYMP
EHDGVPVTSSKVHLNRGLEYLPEELRYFHWHEYPLKTLPFDFDPENLIELSLPYSKVEQI
WEGKRLLS
>LL_PB44902194-RA
MASSSSSSCNYDVFLSFRGEDTRENFTSHLYAALCGKKIKTFIDEDLNRGDEISPALLNA
IEGSKISVIIFSKDYASSKWCLNELVNILKCKNLNGQIVIPIYYHVTPSDVRKQTGTFGE
GFVRLEQQFKEKAETVQKWRDVMTQTSYLSGHESTKIRPEAMLVEVIVKDILKKLECTSM
SSDSSKGLVGLSSRIECIKSLLCTGLPDVRIVGIWGMGGIGKTTIVKALFDQISNEFEGK
CFIENVREEIENGVGLVHLHKQVVSLLLGERLETGGPNIPAEFEQLKYLVGWLDGFCPGS
RIVVTTRDKQVLRKQGVKDEHVYEVERLNEDEGLELFYKYAFRQNHRPEHLTVLSKKAVR
YAEGNPLALEVLGSSLHQKSKQDWENVLDNLKQLSGASRIYKLLRISYEELTFEEKSIFL
DISCFFKGECKDRVLMLLHDRQYNVTQALSVLIDKSLITEHNNRLHMHELLQEMGQEIVR
QEDIKKPGKRSRLWHHKDVRHVLKHNEGTDAIEGIFLNLSKIKGINLDSRAFTNMSSLRV
LKFYIPEGLDMSFEEQHSDSKVQFPDGLDYLPEKLRYLHLHKYPLRTLPSNFKPKNLIEL
NLPFSKIVQIWEGKKKAFKIKCINLSHSQYLIRMPDPSETPSLERINLWNCTNLAWVPSS
IQNFNHLSLLCFQGCKSLKSFPSNLHFVSPVTIDCSFCVNLTEFPQISGNITKLNLCDTA
IEEVPSTVECLTNLEYLYIKRCKRLKRVSTNICRLKSLIWLCLNECLSLESFPESLEKIN
LGRTTVSELPSSFENLEGLGTLGLQSWSELDNLESFQYIGAHGSTISQLPHLLSHLVSLH
ASFLSGLSSLNWLNLNNCALTAIPEEIGRLPSLEWLELRGNNFESLPVSIKQLSRLKRLD
LSNCSMLQSIPELPPSLKWLQASSCKRLQSLPAIPSRPEELDASLLQKLSKYSYDDEVEG
ANVSSSIKFLFMDCIKMYDEESKKNLADSQLWIQHMAVTSLRLFYELQECCKLRGPVLIS
PGSEIPEWFGNQSAGSEITLQLPQHCCQNLIGFALCVVLVSCDLEWSGFNIDFRYSFEMT
TLSGRKHVRRWCFKTLWFVYPMTKIDHVVLGFNPCGNVGFPDDIHHTTVSFDFFSIFNEV
SRCGVCPVYANPNGTNPNTFTLNFATEVWKLDDMASARGTSDEEELEPSPKRICRDDQIN
TP
>LL_PB44902196-RA
MASSSFGLTSQSKYNVFLSFRGEDTRDNFTSHLHAALCRKKIKTFIDEELNRGDEISPAI
LKAIEGSKISVIIFSKNYASSKWCLDELVKILECHKMNSQMVVPVFYRIDPSDVRKQSGR
FEDAFVKHEKQFKDMPEKIQNWRAVLTEASNLSGWDSMTIRSEAQLVEVIVKDILEKLEK
ITIPKDFDGLIGLNSRIQKIKSLLCIGLPVFRIIGIWGMGGMGKTTTAGAIFNLISSEFE
GKCFMANVREESEKLGGLVHLREQVLSEVLEENITIRTPDLPEYIRERLKRMKIFIVLDD
VNKVRQLEYLTGGLDRFGPGSRIIVTTRDKRVLDNFGVPNTNIYKVRGLNYSEALELFCN
FAFKQSNCPDDLFTLSKHIVGYCKGNPLALRVLGSFLHRKSKLDWENALENLKRSSDFEI
YDVLKISYNELNPEEKSLFLDIECFFAGEDKNLATKILDDSNYVLNVLVDKSLLRISRDN
KLQMHDLLKEMGQEIVRQESVNEPGKRSRLWYHEDVYHVLKRNKGTDVIAGIFLDLSKIR
DIHLGSRAFENMTNLRLLKFYLPNRRGDPIMSSKVHLDQGLDYLPEKLRYLHWHGYPLRT
LPTNLSTDKLVVLNLPCSNVELLWEEKKEAFKLKSVDLCNSQNLTRMPDLSETPNLERMY
LLNCTNLPFISSSIENLNNLSMLRLEGCKNFRTFPHIHFTCSLTIDFTSCINLAEFPKIS
GNIKVLKLARTWIEEVPSSIESLTNLEVLDLAHCKRLNRLSASICKLKSLSWLRLYNCSK
LESFPGILEDMARLEYIDLRLTAIKELPSSVEHLEGLKELRMEYCHKLGKLPDNLGSLRS
LKHLHAGKAAISQLPSSIADLKQVEELFFYGCRGLVLTSVLSGLSSLQRLDLRDCDIIEI
PQDIGSLLSLEKLDISGNNFESLPASIKQLSQLRWLYLRNCNRLKSLPELPFGLCFLDAR
NCKQLQSLPEIPSCLEELDEIDTSILETLSNHSRIYFNFINCLKLNDRANKKILADSKLR
IQRMAIASLRLSMYVKKYREPPVIKICLPGNEIPDWFSHQCLGSSLTIQLPHHSCNGSFI
GFAFCIVIELEKDHKARDRIYYHFEIKTPSGTKTDHPSVFEQSFHSDQVILGFFPCWNIG
LLDNNANISLQFSVQYPCSEKGPKVHSCGVCPVYAHPNGTKPNTFTVNVLPPNEEECTQI
RKLHYDFHDNVGTSGNSESIDRSGELEVESICREQINAPQQQRSSLFSHIIAKGGGLYAF
L
>LL_PB44902202-RA
MKSSSILEGRDTRAIFTCHLYDGLSKRKKIRTFIDDEGLGRGDEISPALLNAIQGSKISV
VVFSKDYASSKWCLNELVKILDCKNMKGQIIIPVFYGVSPSDVRHQTGIFGVGFGKLEQQ
FKEQPEMVRKWRDALTESSHLAGHESTKFRHDAQLLDKIVEDVLKKLEKITVSTDSSNGL
VGLNSRIEQIKPFLCMDLWDTVHIVGIWGMGGIGKTTLAEAIFDQFSGEFDGKYFAKNVR
RKSETEGGLEDLQKEMLSTILSEKLEVAGPNIPQFTKGRVRRLKVLIVLDDVNKDEQLEG
LIGGLDQYGPGSRIVVTTRDKGVLEKFGVEKIYRVNGLEFYEAFELFYYFAFKENHCPED
FKRESRRVVKYADGNPLVLKVLGSSLKRKSHWGNVLDDLNRICESDIHDILKISFNELMP
KMKSIFLDIACFFEGEDKDFVTRILDYGSYGLEVLIDKSLITVSHNCLRMHDLLQEMGRE
IVRQESEKDPGKRSRLWDPKEIRRVLKHNKGTDAIEGIFLDLSKIKGINLDPGAFTNMSN
LRLLKFYVPKFYEIEKLPSMSTEEQLSYSKVQLPNGLDYLPKKLRYLHWDTYPLRTLPSN
FKPKNLVELNLRFSKVEQPWDGEKACVPSSIQNFKYLSALSFEGCKSLRSFPSNLHFVCP
VTINFSSCVNLIEFPQISGKITRLYLGQSAIEEVPSSIECLTDLEKLDLRDCKRLKRIST
RFCKLKSLVDLCLDDCSNLERFPEILEKMEHLKHIYLQRTAITELPSSFENLLGLESLSV
RGCSKLDKLPDNIGYLESLAYILADGSAISQLPSSVADSNVLRYLWFPRCRNLVSLPPLL
LSGLSSLECLHLRDCAVTDIPQEIGCLSSLEELDLSGNSFESLPASIKQLSQLSSLDLSD
CNMLQSLPELPSCLGFLNLSG
>LL_PB44902226-RA
MAASSCNYDVFLSFRGEDTRVSFTCHLYYNLNERTKIKTFIDDKELRRGDEISPALLNAI
EGSKISVVIFSKDYASSKWCLNELVKILECKHTNGQIVIPVFYSVSPSDVRHQAGIFGDG
FDKLEQQFKEKPEMVQKWRDALKETSHLAGHESMKFRHDVQLVNKIVEDVLKKLENITVP
TDSSNGIVGLNSRIEQIKQFMCMDLLDTVQIVGIWGMGGIGKTTLATAIFNQFSREFEGS
CFMSDVRRNIERGDGLEGLQKQILSRILREKLEVDGPNIPQFTKERVRRMKVLIVLDDVS
KDGQLEGLIGGLDQYGPGSRIVITTRNKHVLETFPVEKIYRVNGLKFDEAFEHFCNFAFK
EKHCPEDFKRESRRVVKYADGNPLVLKGEDKDFVIRILDDSKSYGLNDVNVLIDKSLISV
SGNCLQMHDLLQEMGRQIVRQESVKEPGKCSRLWDPKEIRRVLKHNKGTDAIEGIFLDLS
KIKGINLDPRAFTDMSSMRLLKFYVPKFYKIERFLSMSIEEQLSYSKVQLPNGLDYLPKK
LRYLHWDTYPLRTLPSNFKPKNLVELNLRFSKVEQLWEGEKACVPSSIQNFKYLSALSFE
GCKSLRSFPSNLHFVCPVTINFSYCVNLVEFPQISGKITRLYLDQSAIEEVPSSIECLTD
LEVLYLRNCKRLKRISTRFCKLRSLVDLFLNGCLNLERFPEILEKMEHLKRIYLGHTAIT
ELPSSFENLPGLEVLFVDDCSKPDKLPDNIGNFESLYHISAAGSAIRQLPSSVADSNALG
ILEVSNCKGLV
>LL_PB44902228-RA
MASLVSSCSSCIATQYKYDVFLSFRGEDTRDNFTSHLYAALCRKKVETFIDEEELEIGDE
ISPALLMAINASKIAVIIFSKHYASSKWCLNELVEILQSQKTNGQMVIPVFYHVNPSYVR
KQTGSFGEAFAEHESRFTEMPEKVQKWRDVLTEASNLSGWDSMNIRSEAKLVDEIVKDIL
RKLEHISPSIDSKGLVGLDSRIEQIKSLLCMGSSDFRVIGIWGMGGIGKTTLAGTIFNQI
SCEFEGNCFMANVREESEKWSGLVHLREQVLSKLLEENLKIGAPAIPLYVKERLKQTKVF
IVLDDVNSFRQLEYLAGGIDQYGPGSRIIVTTRDKQVLDKFGVDNIYSVDHFTHDEALEL
FCNHAFRQNTHPHDLMVLSTRVVDYAKGNPLALKVLGSFFYGRRKVDWENALHNLKRISG
RDVYEVLKISYDELNWEEKNIFLDIACFFKGEDKDYVTRIQDDPDFVHYVLNVLVNKSLI
TISSYNKLEMHDLLEEMGREIVRCESVKEPGKRSRLWHHEDIYHVLKKNKGTDSIKGIFL
DMSKIREIHLSSGAFACMTNLRMLKFYVPKLSKLSDVKVHLHNGLDYLSDELRYLHWHGY
PLKTLPSNFSPENLIELNLPYSKVEQVWEGKKESFKLKWIDLHHCQYLIRFPDPLETPNL
ERIRLSDCIGLPCIPSSIENFNNLSILCLRGCESLRRFPSNIHFRSPITLDFSDCLNLTE
FPQFSGNIKQLYLCGTAIEEVPSSVECLTELAELYMRQCTRLKSISSRICKLKSLHLLSL
DDCCRLERFPEITETMECLEYFSLASTTIQEQPSSNEDRILPSSIANWSYGCRGLILPPL
PGLSSLTGLNLSFRNITEIPKDIGCLSSLRTLDLRGNNFVSLPASIKQFTQMEELILSNC
NLLQSLPELPPSLILLEARNCKQLQSLPELSSYLEELDASKLETLSEYSDVFAQPRITFT
FTNCLKLNRKSYNILADSELRMQHMATASLRLFYEKVFDVPPQFSICLPGNRIPDWFSYQ
SLGSSITIQLPQCNRRFIGLALSVVIEFEEVFYRGYCFGVRCEYQFETKTLSGNQKGDWV
CYLTSASDYKVEELLIYSNHVLLGFDPCLNIQLPDGDLHATATFHFSLLCDDCINPENII
GCKVKCIGVCPLTANTNETKSKIFTENSATSSEEECTKIRKFHNVSDYHKVHDWASTKGS
TGIICISGEEKLEPNLKRICREKDKPNSIFSYV
>LL_PB44902230-RA
MDKFGGLSIMDPCWRYKIRAAVRKHEGKEAEIQLSTLKNLCCFGNKVLKISFMAASSSCL
AAQCKYDVFVSFRGEDTRDNFTSHLVAALCRKKIKTFIDEQLDRGDEISPALLDAIERSK
ISVIIFSENYASSKWCLDELVKILECKNKNAQMVVPVFYHVDPSDVRKQTGSFGDAFVKH
EKQFKEIPEKVQKWRVALTEASNLSGWDSMNIRPEAKLVDEIIEDILKKLKDKSFSSDFE
GLVGINSRIEQIKSLLCIGLPGFQIIGIWGMGGIGKTTIAGAIFNQISSDFEGRCFMANV
REESEGVGLVYLRERLYSEILEETLKIRTPSVPKYIKERLQQMKVFVVLDDVNKPEQLDY
LAGGLDRFGLGSRVVVTSRDRQVFDKCRVDKIYEVEGLNQNEALELFSNYAFRQNICPKD
FLVLSERIVFYANGNPLALKVLGSFLQQKCKLQWENALKNLTRISDPDIYDMLKISYNEL
KQEEKSIFLDIACFFKGDDKDFMTRIQDDPESVHYGLNVLVDKSLITLSCNNKLQIHDLL
QEFGREIVRQQSVKEPGKRSRLWYYEDVYQVLKKNKGTESIEGMFLDVSQIEDLHLTSRA
FVKMPNLRLLKFYVPGQITGSDMCTKVHLQQGLQYLPDELRYFHWYGYPLKALPFDFSPE
NLIELNLPHSKVEQIWEGKKHFNNLVMLCLSHCESLRCFPQNIHFRSLIEIDFSYCINLT
EFPEISGNVIELDLKGTAIEEIPSSIECLTKLEELDLAYCRRLKSLPSSICKLKSLHLLC
LYNCSNFEIFPEILEKMECLEYIDLESTAVKELPSSVEQLEGLRELILEDCSELSKLPEN
LGNLKSLKRLFAKRSAISKLPSSIAYLDGVIELSFHGCRGLVLPPILSGLSSLTKLDLSD
CDVMEIPQDIGRASSLEILDISGNDFDSLPASIKQLSRLRELYLSNCSMLQSLPELPLRV
KLLDASNCKQLQSLPELPSCLEELPISVLEMKSKHSLGSTQFKILADPCMELTFTDCLKL
NEKGNNILADLRLIILHMAIASLRLFSEKEFKKPHGISIFLPGSGIPDWFSNQGSGSSIT
IQLSQHCCSTNLIGFSVCAVIEYEDDFPNGGGHFNVGCSYCFEITALSETKHDDFWYLGN
QVSTCSDHIYIGFRPCINFGLPDGISVSFHFFTYNLFTNNENGHKVKSCGVCPVYAHPNQ
TKLNTFTINMLPPSEEECDEIRK
>LL_PB44902236-RA
MNGQIVIPVFYHVDPSDVRKQSGSFGEAFVEYEKNFPHKVKKWRDALTEASNSTDLDGFV
GLNSRIVEVKSLLCVESRDVRIVGIWGMGGIGKTTIASAVFHQISRHFQGKCFMANVREE
SNKMGVIHVRDEVISQVLGDKNLKIGTLVIPQNIRKRLRQVKMLIVLDDVHDGFTQLESL
AGELDKFTTGSRIIITTRDKQVLDKCGVNYVYEVEGLELNKALELFYRKAFRQNNCPPDF
LGLSLEVVHYARNNPLALEVLGSSLYQKSKQQWEDRLHNLRLISEPNIYKVLKISYDELN
SKEKEMFLDIACFFKGEDLDLGTNNIEGIFLNLSKINDLHLSAQAFAKMSNLRLLKFYMP
EHDGVPITSSKVHLDQGLEYLPEELRYLHWHEYPLKTLPFDFEPENLTELSLPYSKVEQS
WGGKRLLS
>LL_PB44902239-RA
MASSSSSCNYDVFLSFRGEDTRENFTSHLYAALCGKKIKTFIDEDLNRGDEISPALMKAI
EGSKISVIIFSKDYASSKWCLNELVKILKCKNLKGQTVIPIYYHVSPSDVRKQTGTFGEG
FVKLEQQFKEKAETVRKWRDAMIKTSYLSGHESTKIRPEAKLVQVIVNDILKKLECKSIS
SDSSKGLVGLNSRIECIKSLLCVGFPDVRIVGIWGMGGIGKTTLAKALFNQVSNEFEGNC
FIENVREEIENGVGLVHLHKQVVSLLLGERIEMGGPNIPAYTLERLRRTKVFIVLDDVSE
FEQLKYFVGWLHGFCPGSRIVVTTRDKQVLRKHGVNDEHVYEVERLSEDEGLELFYKYAF
RQSHCPEHLTALSKKAVRYAEGNPLALEVLGSSLHQKSKQDWENVLDNLKQISGVSRIYN
VLRISYEELSFEEKSIFLDIAGFFKGECKDRVLILLHDRQYNVTHVLSILIDKSLITEHN
NRLHMHELLQEMGQEIVRQEDIKEPGKRSRLWHHKDVRHVLKHNEGTNAIEGIFLNLAKI
KGINLDSRAFTNMSSLRVLKFYIPEGLDMSFEEQHSDSKVQFPDGLDYLPEKLKYLHLHK
YPLRTLPENFKPKNLIELNLPFSKIVQIWEGKKKAFKLKSINLSHSQYLIRIPDPSETPS
LERINLWNCTNLAWVPSSIQNFNHLSLLCFQGCKNLRSFPSNLHFVSPVNIDCSFCVNLT
EFPRISGNITKLNLCDTAIEEVPSSVECLTNLEYLYINRCKRLKRVSTSICKLKSLIWLC
LNECLNLESFPESSEKINLGRTTVTELPPSFENLEGLGTLGLESWSELGNLKSFQYIGAH
GSTISQLPHLLSHLVSLHASLLSGLSSLNWLNLNNCALTAIPEEIGCLPSLEWLELRGNN
FESLPVSIKQLSRLKRLDLSNCSMLQSIPELPPSLKWLQASNCKRLQFLPEIPSRPEELD
ASLLQKLSKYSYDDEVEDVNVSSSIKFLFVDCIKMYEEESKKNLADSQLRIQHMAVTSLR
LFYELQERYKLRGTVLILPGSEIPEWFSNQNSGSEITLQLPRHCCQNLIGFALCVVLVWC
DPEWSGFNIDFRYSFEMTTLSGRKHVRRRCFKTLWFVYPMTKIDHVVLGFNPCGNVGFPD
DNHLTTVSFDFFSIFNKVSRCGVCPVYANPNGTNPNTFTLNFATEVWKLDDMASARGTSD
EEELEPSPKRICRDDQINTP
>LL_PB44902240-RA
MASSSSLTVQSKYEVFLSFRGEDTRNGFTSHLAAALHRKQIQFFIDDEELKKGDEISPAI
SNAIETSDISIIIFSKDYASSKWCQNELVKILDCKKMNGQIVIPVFYQVDPSDVRNQRGT
FEKAFVHHENNFPDKVQKWRDVLTEASNFSGYDSTESRKEAELVEKIVEDISKKLEDMYD
TTDSDGFIGLNSRIEEMKSLLRLESHDVRIVGIWGMGGIGKTTIASVVFHQISRDFQGKC
FMANVREQSNKMGVIHVRDEVISQVLGENLKIGTLTIPQNVRKRLWRMKVLIVLDDVHDE
FTQLESLANGVGGFSPGSRIIITTRDKRVLDKCGVNSVYEVEQLTYNHALELFCRKAFRQ
NNRSRDLLELSQEVVCYADGNPLALEVLGSSLYHKSKQQWKDKLNNLKLISEPSIYKVLK
ISYDELNSEVKEIFIDIACFFKGEDIDFMTRIHDDPMSIHDGLNILVNKSLITISDENEL
QMHDLLQEMGQTIVRQESAREPGKRSRLWDHNDVCYVLKKNKGTDKVEGIFLDLSKINDI
HLNPQAFANMSNLRLLKFYMPKHNDIPIMSSKLHLDQGLEYLPEELRYLHWHEYSLKMLP
FDFEPENLIELNLPYSKVEQIWKGEKKAFKLKYIDISHSQQLVRMLDLSETPNLERTNLL
NCRDLACVRSSIENFNNLSMLCFKGCESLRSFPRGIHFVSPITIDFSFCVNLTEFPQISG
NITELKLWYTAIEEVPSSIECLTNLKNLSLFSCTRLKRISANLYKLKSLLKLYLNGCLSL
ENFSEILEKMEHLDYIVLERMEIQELPSSYDNVQGHETQGLEGCSELDNLPDNICSLKSF
EYIGEHGSAISQLPSSVAGSNPLQVLSFSGCRSLVTIPASILSSGLSSLDRLDLRGCGLT
AIPQEIGCLSSLKELDICENNFESLPASIMQLSRLTYLYLSKCNMLLSLPELSLSLKWLD
ASNCKRLQSLPEIPSSLEEVDASVFEKLSKHSHYDENERAYVSSSIEFWFTNSMKLDDKA
NNKNLADSQLRIQHMAIASLRLFSELAEPCILKGPIIVLPGSEIPEWFSNQSSGSQITLQ
LPQHCCQNLAGFALCAVLERSDSEWAEFDVGCRYSFEMKTLSGRKHVRRCCVMASYQITK
TDHVMLGFRPCGNVGFPDDNLHTTVSFNFFSNSDTAVTCCGVCAVNANPNENKPNTFTLN
FATESWKLDDMASASGTSDEEELEPSPKRICRDQINSP
>LL_PB44902246-RA
MASTSSSSSCKYDVFLSFRGEDTRDNFTSHLYAALCRKKIKTFIDDEGLRRGDYISPAIS
DAIQGSKISVIIFSKDYASSKWCLNELVKILECKNMNGQMVVPVFYHVDPSDVRKQNGTF
GVAFVKHEKQFKDLPEKVQKWRAALTEASNLSGWDSMNIRPEAKLVDEIINDILKKLKAR
SFSSDFNGFVGLNSRIEEIKSLLCIGLPDFRIVGIWGMGGTGKTTLAGAIFNLISWEFEG
KCFMANVREESEKGGGLVHLREQVLSEVLDENIKIRTPDLPKYMRERLQQMKIFIVLDDV
NKVRQLEYLTGGLDQFGPGSRLIITTRDKQVLDSFGVLNTNIYEVNGLKYHEALELFCNF
AFKHDYCPDDLLVLLERVVKYANGNPLALRVLGSVLHQKSKLEWENASENLKMISDPDIY
DVLKISYNELKSEEKNIFLDIACFFVGEEKDFVLRILEVSNCVLNVLVLKSLITFSYSNK
LQMHDLLQEMGREIVRQEFVKEPGKRSRLWYHEDVYHVLKKNKGTDAIEGIFLNLSKIRD
IHLNSRVFANMSKLRLLKLYMPDHDDAPIMSSKVHLSQGLEYLPEELRYLHWHEYPLKTL
PSDFEPENLIELNLPYSKVEQIWEGEKEALKLKSIDLHHSHNLTRMLEPSEIPNLERINL
SNCNSLSYFPLYIQNVNNMLSSMVRLDLSYCAIMEIPQDIGCLSSLKELNLRGNNFRSLP
ASIGSLSSLTRMNLVENKLGSLPASIGCLSSLESLHLTRNNLVSLPISIKKLSRLRTLEL
RNCKMLQSLPELPVQLSHIEARNCKQLQSLPELPSCPEELDTSIMESLSKHFQLTASMLL
TSFTFTNCLKLNKSGNNILADSQQRIQHMIVALLRQFQQKIQHKDFNDPLIFSLCLPGSE
IPDWFSYRSSGSSIAIQLPPNCCNRNFIGFALCVVIQLEEGFDADADECYVRCHYNFEIK
TPFETKHADDNCQFFADEFIESDHVLLGFSPCWNVGLPDPDVDHHTTVSFQFSLYYPYLA
SPRLHKLKCCGVCPAYLNPSETKPTTLTLKFSASGEAQCSERAGTSKGLDRSDEEEFEPS
PKRICR
>LL_PB44902247-RA
MASTSSSSSSKYDVFLSFRGEDTRDNFTSHLYAALCRKKIKTFIDGDEIRRGDDISPALF
TAIQGSKISVIVLSKHYASSKWCLHELVKILECKSTNGQIVVPVFYHVDPSDVRKQTGSF
RDAFVKHKKQMAEKVEKWRDALTEASNLSGWNSMTIRSEAELVDVIVKDILKKLENITVS
TNFDGLVGLNSRIEKIKSLLCIGRPDFRIVGIWGMGGIGKTTLAGAIFNLISKEFEGNCF
LANVREESEKGGGLMYLRKRVLFQILEENIKIETPCLPENIRERLQRTKVLIVLDDVNKI
GQLQYLTCGLDRFGPGSRIIIITRDKLILDKFGVHDTNIYEVNGLRYHEALELFCNCAFK
ENHCPSGFLASSKRVLKYANGNPLALRVLGSFFHRKSKLDWEKAMENISRISDPDIYDVL
KISYNDLSLEEKSIFLDIACFFAGEEKDYVTRMLDDPNFPHNGLNILIAKSLVTVSNDNK
IQMHDLLQEMGREVVRQECIKEPGKRSRLWYHEDVYHVLKKNKGTDAIEGISLNLSKIRD
MQLNSCAFANMSNLRMLKFYMPEHNGVPIMSSKVHLSEGLDCLLDGLRYLHWHEYPLKTL
PSDFDLENIIELNLPYSKVEQIWEGKKEGFKLKYIDLHHSHNLHRIPEPSEVPHLERISL
SNCASLPYNLPYLQNFSNLGFLSLSNWESLSCFPRNIHFKSPIKIDCSWCVNLKEFPQIS
GNVVELKLWSTPIEEVPSSIEWLTNLKTLDLKFCRRLKKVSTSICKLKSLSFLDLFCCAN
LESFPEILEKMELLQEIDLFRSGIKELPSSIEHIEGLKCLRLTGCLVLSGLSSLSSLKCL
DLSGHNFESLPTSISQLPRLKCLHLINCNMIRSLPELPLCLNYLNASDCKQLQSLPKISS
CLETPSNQTRGNLYLPVMFKFVNCVKLHKGTERNFFANFQRRVHNALPGILHRKGRQETD
RRRGISICLRGSGIPHCWFRTQSLGSSISIQLPQRCCNKNFIGFALCAVIEFVVDKNRIF
RFSVCCKYGSDHSFLLVDSMSIFSDHVILGFDPCWNIELPEGDPHTTVSFEFFIRDVISP
SDSRIHHEVKCCGVSPVYAIPNQDTIPNSFTLKFAASNEEECTQHGIVHSSDEDEQDGTD
HGLLLYPVLERPQGLVRSQLNVEGCIIMALIFQNNVPKLANSIKGASANNMDIVNSVAAT
PHSTVAANAMFKA
>LL_PB44902248-RA
MASPSFGQTSQSKYDVFLSFRGEDTRDNFTSHLHAALCRKKIKTFIDEELNRGDEISLAI
LKAIEGSRISVIIFSKNYASSKWCLDELVKILQCHKMNGQMVVPVFYRVDPSDVRKQSGR
FKDAFVKHAKQFKDMPEKIQNWRAVLTEASNLSGWDSITIRSEAQLVEVIVKDILEKLEK
ITIPKDFDGLIGLNSRIQKIKSLLCIGLPVFRIIGIWGMGGMGKTTIAGAIFNLISSEFE
GKCFMANVREESEKVGGLVHLREQVLSEVLEENITIRTPDLPEYIRERLKRMKIFIVLDD
VNKVRQLEYLTGGLDRFGPGSRIIVTTRDKRVLDNFGVPNTNIYKVRGLNYSEALELFCN
FAFKQSNCPDDLFTLSKYIVGYCKGNPLALRVLGSFLHRKSKLDWENALENLKRSSDFEI
YDVLKISYNELNPEEKSLFLDIACFFAGEDKNLVTKILDESNYVLNVLVDKSLLRISRDN
KLQMHDLLKEMGQEIVRQESVNELGKRSRLWYHEDVYHVLKRNKGTDVIAGIFLDLSKIR
DIHLGSRAFENMTNLRLLKFYLPNRRGDPIMSSKVHLDQGLDYLPEELTYLHWHGYPLRT
LPTNLSTDKLVVLNLPCSNVELLWEEKKEAFKLKSVDLCNSQNLTRMPDLSETPNLERMY
LLNCTNLPFISSSIENLNNLSMLRLEGCKNLRTFPRIHFTCSVTIDFTSCINLAEFPKIS
GNIKVLKLARTWIEEVPSSIESLTNLEVLDLAHCKRLNRLSASICKLKSLSWLRLYNCSK
LESFPGILEDMARLEYIDLRLTAIKELPSSVEHLEGLKELRMEYCHKLGKLPDNLGSLRS
LKHLHAGKSAISQLPSSIADLKQVEELSFYGCRGLVLTSVLSGLSSLQRLDLRDCDIIEI
PQDIGSLLSLEKLDLSGNNFESLPASIKQLSQLRWLYLRNCNRLKSLPELPFGLCFLDAR
NCKQLQSLPEIPSCLEELGEIDTSILETLSNHSRIYFNFINCLKLNDKANKKILADSKLR
IQRMAIASLRLSMYVKEYREPPVIKICLPGNEIPDWFSHQCLGSSLTIQLPHHSCNGSFI
GFAFCIVIELEKDHKARDRIYYHFEIKTPSGTKTDHPSVFEQSFHSDQVILGFFPCWNIG
LVDNDGNISLQFSVQYPCSEKTPKVHRCGVCPVYAHPNGTKPNTFTVNVLPPNEEECSQI
RKLHYDFHDNVGTSGTSESIDRSGELEVESICREQINAPQQQ
>LL_PB44902249-RA
MASSSSTSSLDAQNKYVVFLSFRGEDTRNGFTSHLAAALHRKQIQFSIDDEELKKGDEIS
PALSNAIETTDISIIIFSKGYASSKWCLNELVKTLDCKRTNGQIVIPVFYQADPSDVRKQ
RGSLEEAFLGHEKNFPDKVQKWRAALTEASNLSGYDPTESRNEAELVEEIVADISKKLED
MSDSTDLDGFIGINSRIEEIKSLLCLESHDARIVGIWGMGGIGKTTIASVVFHQISRYFQ
GKCFMANVREESNKLGVIRVRDEVISQVLGENLKVGTLTIPQNIKKRLQRMKVLIVLDDV
HDEFTQIESLAGGIDRLSPGSRIIITTRDKRVLDKCGVNNIFEVKGLEHNKAFELFCRKA
FRQNNRSHDLCQLSQKVVCYADGNPLALEVLGSSLYQNSIQQREDKLHNLNLISEPNIYK
VLKISYDELNSEEKEIFLDIAFFFKGEDVDLLTRIQDNPTSICHRLKILVGKSLIAISDQ
KRLQMHDLLQEMGQTIVRQESLKEPGKHGRLWDHNDVYHVLKKNKGTDKIEDIFLDLLLR
FYMPEYNGVPIMSSKVHLDQGLEYLPEELRYLHWHQYPLKTLPLDFEPENLIELNLPYSK
VEQIWEGKKVSYSRYLIRTPDLSKIPNLGRIVLLNCTNLAWVPSSIQNFNHLSMLCLEGC
QSLRSFPSNLHFVCPVTINLSYCVNLTEFPQITGNIANLHLGETAIEEVPSSIHCLTNLK
ELSLINCTRLKRVSTSICKLKSLLELYLRGWLRLESCPDILEKMEHLNHIALERTEITEP
PFSFENLEGLETLGFEGFSEQGNSPVNIGKLSSSDADSNELKQLWLRGTKCLVSYFASSL
SGLSPLASLDISDCALTTIPQDTGCLSSLKYLFLRGNKFGSLPASIKQLSRLIILDLSRC
NMLQSLPELPLRLK
>LL_PB44902269-RA
MASSSSSSSSGLTAQSKYEVFLSFRGEDTRNGFTSHLAAALHRKQIQFFIDDEELKKGDE
ISPTILKAIETSDISIIIFSKDYAASKWCLNELVKILDCKKINGQIVIPVFYQVDPSNVR
KQSGSFGEAFDEYEKNFPNMVQKWRDALTQASNISGYHESRTFRNEAELVENIVEDISQK
LEDMSNSTDLDSFVGLNSRIEEMKSLLCLESHDVRIVGIWGMGGVGKTTIASVVFHQISR
DFQGKCFVADVREESNKMGVIHVRDEVISRVLGENLKIGTPTIPQNIRKRLQRIKVLIVL
DDVHDGFAQLENLVGGSDKFSPGSRIIITTRDKRVLDKCGVDNIFEVKGLQHSKALELFC
RKAFRQNNRSHDLLELSQEVVCYADGNPLALEVLGSSLHQKSKQQWEDKLHNLKLISEPS
IYKVLKISYDELNSEEKEIFLDIACFFNGEYIDFVTRIQDDPMSIRDRLNILIDKSLITI
SSYGNRLRMHDLLQEMGQIIVRQESVKEPCKRSRLWDHNDVYHVLKKNKGTDKIEGIFLD
LSKINDIHLNSQTFAKMSNLRLLKFYMPKPNDVQIISSKVHLDQGLEYFPEDMRYLHWHG
YPLKTLPFDVELENLVELNLPYSKIEQIWEGKKKAFKLKSIDLGHSQYLTRMPDLSETPN
LERINFLNCTNLACVPSSIQNFNHLTELCFRGCKSLRSFPSNLHFVCPISIDFSSCVNLT
EFPQISGNIKTLYLFETAIEEVPSSIECLTNLTLLTISRCTRLKRVSTSICKLKSLIWLS
VHGCLNLESFPESLEKMEHLNQINLGRAKITEQRPSSFENVEGLGTQGLEGCSEPDNIGN
LKFHEYVGAHGSATSQLPPLLSGLGSLPASLLSGLSSLNWLDLDNCGLTAIPQEIGCLSS
LEWLHLSGNNFESLPASIKQLSRLRELFLSDCNMLQSLPELPPSLELLDASNCQRLQSLP
EIPSCLEELDASLLEKLSKHSRNEVEFHFSRHQITSSSEFWLINCSKLAEEANRNLADSQ
LRIQHMAIASLRRLYELEMERGRLGGPSIILPGSEIPEWFSNQSSGSLLTLQMPQHCRQT
LVGFAFCAVLVSCDSERSGFDVDFRYSFETKTLGRRKRGRRCCFEEGWVGGYQVTKTDHV
VLGFSPCGKVGFPDDNHHTTVSFEFLSRVDKVKCYGVCPVYANPNETKPNTFTLNFATQV
WKLDDMASASGTSDEEELEPSPKRICRDDEVNTP
>LL_PB44902284-RA
MASSSSSSCIYEVFLNFRGEDTRRIFTCHLYDDLYDKKKIKTFMDDEKLRRGDEISDALL
NAIQGSKISVVIFSTDYASSKWCLNELVKILECKHTNGQIIIPVFYGVSPSDVRHQTGIF
KHGFDQLEQQFKDKPEMVQKWRDTLTETSQIAGHESTKFSNDAQLVNKIVEDVLKKLEKI
TVSTDSSNGLVGLNSRIEQIKPFLCMDLSDTVQIVGIWGMGGIGKTTLAEAIFDQFSGEF
DGKYFAKNVRRKSETEGGLEDLQKEMLSTILSEKLEVAGPNIPLFTKGRVRRMKALIVLD
DVNKDEQLEGLIGGLDQYGPGSRIVVTTRDKRVLEKFGVEKEKIYRVNGLKFDEAFEHFC
NFAVKENHCPEDLYQHSWRVVWYANGNPLVLKVLGSSLYLKRKSHWENVLDDLNRICESD
IHGIYDILKISFNELTRKEKSMFLDIACFLEGEDKDFVTRILDDSGSQRLDVLVDKSLIT
VSYSRLQMHDLLQEMGREIVRQESQEEELGRRSRLWDPKEIRHVLKHNMGTDAIEGIFLD
LSKIKGINLDPGAFTKMSNLRLLKFYVPEIERFQSMSIEEQLSYSKVQLRKGLDYLPKKL
RYLHWDTYPLRTLPSNFKPKNLVELNLRFSKVEQPWEGEKETFKLKSINLSHSQHFIKMP
GPLETPNIETYLLDYTNLACVPSSVQNFKYLSALSFKGCKSLRSFASNLHFVCPVTIDCS
SCVNLIEFPQISGKVRQLYLRESAIEEVPSSIKYLTDLNLLDLSDCKRLKRISTRFCKLR
FLVNLFVNGCLNLERFPEILEKMEHLTRIDLVWTALPSPFENLPRLALLSVSGCSILDKL
PDNIGNLNGNNFESLPASIKQLSWLSYLYLKDCNMLQSLPELPLGLTCLELRDCKILQSL
PGLPLGLKCLELRDCKILQSLPELPLGLETLRLWRCNMLQSLPALPLGLETLHLEDCNML
RSLPELPLCPQSLKAMNCNRLQSLPEIPSCLQELDASVLEKLSKPSPDLRQRHPEYLTSQ
PIYFGFTNCLKLDGKANNRILADSLRMAIAASLRLGYERANKGGFPNCFTWERNS
>LL_PB44902294-RA
MASSSSSSCIYEVFLNFRGEDTRRIFTCHLYDDLYDKKKIKTFMDDEKLRRGDEISDALL
NAIQGSKISVVIFSTDYASSKWCLNELVKILECKHTNGQIIIPVFYGVSPSDVRHQTGIF
KHGFDQLEQQFKDKPEMVQKWRDTLTETSQIAGHESTKFSNDAQLVNKIVEDVLKKLEKI
TVSTDSSNGLVGLNSRIEQIKPFLCMDLSDTVQIVGIWGMGGIGKTTLAEAIFDQFSGEF
DGKYFAKNVRRKSETEGGLEDLQKEMLSTILSEKLEVAGPNIPLFTKGRVRRMKALIVLD
DVNKDEQLEGLIGGLDQYGPGSRIVVTTRDKRVLEKFGVEKEKIYRVNGLKFDDAFEHFC
NFAVKENHCPEDLYQHSWRVVWYANGNPLVLKVLGSSLYLKRKSHWENVLDDLNRICESD
IHGIYDILKISFNELTRKEKSMFLDIACFLEGEDKDFVTRILDDSGSHRLDVLVDKSLIT
VSYSRLQMHDLLQEMGREIVRQESEEELGRRSRLWDPKEIRHVLKHNMGTDAIEGIFLDL
SKIKGINLDPGAFTKMSNLRLLKFYVPEIERFLSMSIEEQLSYSKVQLRKGLDYLPKKLR
YLHWDTYPLRTLPSNFKPKNLVELNLRFSKVEQPWEGEKEAFKLKSINLSHSQHFIKMPG
PLETPNIETYLLDYTNLACVPSSIQNFKYLSALSFKGCKSLRSFASNLHFVCPVTIDCSS
CVNLIEFPQISGKVRQLYLRESAIEEVPSSIKYLTDLNLLDLSDCKRLKRISTRFCKLRF
LVNLFVNGCLNLERFPEILEKMEHLTRIDLVWTALPSPFENLPRLALLSVSGCSILDKLP
DNIGNLNGNNFESLPASIKQLSWLSYLYLKDCNMLQSLPELPLGLTCLELRDCKILQSLP
GLPLGLKCLELRDCKILQSLPELPLGLETLRLWRCNMLQSLPALPLGLETLHLEDCNMLR
SLPELPLCPQSLKAMNCNRLQSLPEIPSCLQELDASVLEKLSKPSPDLRQRHPEYLTSQP
IYFGFTNCLKLDGKANNRILADSLRMAIAASLRLGYERANKGGFPNCFTWERNS
>LL_PB44902296-RA
MASSSSSSSSSSSCIYEVFLNFRGEDTRRIFTCHLYDDLYDKKKIKTFMDDEKLRRGDEI
SDALLNAIQGSKISVVIFSTDYASSKWCLNELVKILECKHTNGQIIIPVFYGVSPSDVRH
QTGIFKHGFDQLEQQFKDKPEMVQKWRDTLTETSQIAGHESTKFSNDAQLVNKIVEDVLK
KLEKITVSTDSSNGLVGLNSRIEQIKPFLCMDLSDTVQIVGIWGMGGIGKTTLAEAIFDQ
FSGEFDGKYFAKNVRRKSETEGGLEDLQKEMLSTILSEKLEVAGPNIPLFTKGRVRRMKA
LIVLDDVNKDEQLEGLIGGLDQYGPGSRIVVTTRDKRVLEKFGVEKEKIYRVNGLKFDDA
FEHFCNFAVKENHCPEDLYQHSWRVVWYANGNPLVLKVLGSSLYLKRKSHWENVLDDLNR
ICESDIHGIYDILKISFNELTRKEKSMFLDIACFLEGEDKDFVTRILDDSGSHRLDVLVD
KSLITVSYSRLQMHDLLQEMGREIVRQESEEELGRRSRLWDPKEIRHVLKHNMGTDAIEG
IFLDLSKIKGINLDPGAFTKMSNLRLLKFYVPEIERFLSMSIEEQLSYSKVQLRKGLDYL
PKKLRYLHWDTYPLRTLPSNFKPKNLVELNLRFSKVEQPWEGEKEAFKLKSINLSHSQHF
IKMPGPLETPNIETYLLDYTNLACVPSSIQNFKYLSALSFKGCKSLRSFASNLHFVCPVT
IDCSSCVNLIEFPQISGKVRQLYLRESAIEEVPSSIKYLTDLNLLDLSDCKRLKRISTRF
CKLRFLVNLFVNGCLNLERFPEILEKMEHLTRIDLVWTALPSPFENLPRLALLSVSGCSI
LDKLPDNIGNLNGNNFESLPASIKQLSWLSYLYLKDCNMLQSLPELPLGLTCLELRDCKI
LQSLPGLPLGLKCLELRDCKILQSLPELPLGLETLRLWRCNMLQSLPALPLGLETLHLED
CNMLRSLPELPLCPQSLKAMNCNRLQSLPEIPSCLQELDASVLEKLSKPSPDLRQRHPEY
LTSQPIYFGFTNCLKLDGKANNRILADSLRMAIAASLRLGYERANKGGFPNCFTWERNS
>LL_PB44902301-RA
MAAASSSSSSCNYDVFLSFRGEDTRVSFTCHLYDALNERKKIRTFIDDEGLGRGDEISPA
LLNAIQGSKISVVIFSKDYASSKWCLNELVKILECKHTNGQIIIPVFYRVSPSDVRRQTG
VFGDGFYKLEQQFKEKPEMVQKWRVALIDTSHLAGHESTKFRHDSQLVNTIVEDVLKKLE
KITVSTDSSNGLVGLNSRIEQIKQFLRLDLSDTVQIVGIWGMGGIGKTTLATAIFDQFSS
EFEGRCFLSDVRRNSETAGGLEHLQKQMLSTILSKKLEVAGPNIPQFTKERVRRMKVLIV
LDDVNKVGQLVGLIGGLDQYGPGSRIVVTTRDKGVLEKFGVEEEKIYMVNGLEFEEAFEH
FCNFAFKESHCPEDLKWRSQRVVEYADGNPLVLKVLGSSLCLKRKSHWENVLHDLNRICE
SEIHDIYDILKISFDELTPRVQSIFLDIACFFEGEDKDFVARILDDSESDGLDVLIDKSL
ISISEKSGDKLLQMHDILQEMGRQIVRQESEKEPGKRSRLWDPKEIRRVLKHNKGTDAIE
GIFLDLSKIKGINLDPGAFTNMSNMRLLKFYVPKFYEIEKLPSMSTEEQLSYSKVQLPNG
LDYLPQKLRYLHWDTYPLRTLPSNFKAKNLVELNLCFSKFEQLWEGEMACVPSSIQNFKY
LSALSFKGCKSLRSFPSNLHFVCPVAINFSCCVNLIEFPQISGKVTSLDLVQTAIEEVPS
SIECLTYLEVLDLRYCKRLKRISTRFCKLRSLVKLSLLGCLNLERFPEILEKMEHLKCIN
LDGTAITELPSSFENLSGLESLSVAGCIDVLECLNHISADSNVLEFLNFSSCKGLVSLPR
SFLLGLSSLRRLNMSYCAVMEIPQEIACLSSLTGLDLSGNNFESLPASIKQLSRLSSLHL
RDCKMLQSLPALPLCLETLHLEGCKMLRSLPELPLCLRSLKARNCKRLESLPEIPSCLQE
LDASVLEKLSKPSPDFVNGYRFRQHQFVLANNKILADSLRMEIAASLRLGYENANNEKLS
ELRTSQIVLPGSEIPDWFSNQSSESSIRIQLPPHSFCRNLIGFAFCAVLDSKKVYSNLWG
DFHVGLQSDLEIKTLSGTKHVDLDVDLPYIDYSLDSDHVILGFKPCLNVGFPDGYHHSTA
TFKFFAERNLKGDKIKRCGVCPVYANPSETKDNTFTINFATEVWKLDDLPSASGTSGVEE
LEPSPKRICRANQINTP
>LL_PB44902315-RA
MASTSSSSSCKYDVFLSFRGEDTRDNFTSHLYAALCRKKIKTFIDDEELRRGDYISPAIL
DAIQGSKISVIILSKDYASSKWCLNELVKILECKNMNGQMVVPVFYHVDPSDVRKQNGTF
GDAFVKHEKQFKDVPEKVQKWRAALTEASNLSGWDSMNIRPEAKLVDEIINDILKKLKAR
SFSSDFNGFVGLNSRIEEIKSLLCIGLPDFRIVGIWGMGGTGKTTLAGAIFNLISWEFEG
KCFMANVREESEKGGGLVHLREQVLSEVLDENIKIRTPDLPKYMRERLQQMKIFIVLDDV
NKVRQLEYLTGGLDQFGPGSRLIITTRDKQVLDNFGVLNTNIYEVNGLKYHEALELFCNF
AFKHDYCPDDLLVLLERVVKYANGNPLALRVLGSFLHQKSKLEWENALENLKMISDPDIY
DVLKISYNELKLEEKNIFLDIACFFAGEDKDFVLRILEVSNCVLNVLVHKSLITLSYSNK
LQMHDLLQEMGREIVRQEFVKEPGKRSRLWYHEDVYHVLKKNKGTDAIEGIFLNLSKIRD
IHLSSRVFANMSKLRLLKLYMPEHDDAPIMSSKVHLNQGLEYLPEELRYLHWHEYPLKTL
PSNFEPENLIELNLPYSKVEQIWEGEKEALKLKSADLHHSDNLTRMLEPSEIPNLERINL
SNCKSLSYFPLFFQNVNNMLSRVVRLDLSYCAIMEIPQDIGCLSSLKELNLRGNNFRSLP
ASIGSLSSLTRMNLVENKLESLPASIGCLSSLEFLHLTRNNLVSLPISIKQLSRLRTLDL
RNCNMLQSLPELPVLLSHIEARNCKQLQSLPELPSCPEELDTSILESLSKHFRPTASRKL
TYFMFTNCLKLNKSGNNILADSQQRIQHRVVALLRQFQQKIQHKDFNDPLLFNFCLPGSE
IPDWFSYQSSGSSIAIQLPPHCCNKNFIGFALCVVIQLEEGFDADADECFVKCNYNFEIK
TPSETKHADDCCFLFADEFIESDHVLLGFSPCWNVGLPDPDVGHHTTVSFQFSLYYPYLA
SPRLHKLKCCGVCPAVLNPSKTKPTTLTLKFSASSEAQCSERARTSKSLDRSDEEEVEPS
PKRICRYQPDTP
>LL_PB44902324-RA
MDSFSSSCLNPQCKYDVFLSFRGEDTRDNFTSHLFAALSRKKVKTFIDDELKRGHEISPA
LLAAIEGANISVVIFSKDYASSKWCLDELVKILECHKMNGQKVLPVFYHVDPSDVRKQTG
RVGDAFVVHEKQFREMPEKVQKWRAVLTEASNLSGWDSKKIRPEAKLVDEIVKDILKKLN
YFSVSSDFEGLIGLDARIERIKSLLCIGLPNIQIMGIWGMGGIGKTTIAGVLFNQISRKF
ESKCFMANVREESEKGGGLVHLRDRLLSQILDESIRIETPYIPHYIRERLQCMKVFIVLD
DVNKFRQLEYLAGGLDRFGLGSRIIVTSRDKQVLEKYGVDHIYEVEELNNIEALELFCKY
AFRQNHHPQDLMVISGRVVDYARGNPLAIKVLASFFHRKSKLDWEIALQNLKQISGPEIL
AVLKISYDELNWEAKNLFLDIACFFKGEDINFVTLILDNHYSVHYGLSVLVDKSLVRISR
NKLEMHDLLQDMGREIVSQESEKEPGKRSRLWYHEDIYHVLKKNKGTDTIEGIFLDLSKI
RDINLNPQAFANMPNLRFLKFYMPKLFGISDMVCKLHLPQGLQYLSDELRYLHWHGYPLK
MLPSNFTPENLIELNLLYSRIEQLWKGKKEAFNLISINLYHSQYLTRIPDPFEAPNLERI
NLSNCTTLPCIPQSVLNFSNLSILCLKGCKSLRCFPNNIHFRSPISLNFSYCVNFKEFPQ
ISGNVRELYLRGTPIEYVPSSIDCLAKLEYLDLGHCTILESISTSICKLKSLLKLCLDNC
SKLESFPEILEKMGCLEDIDLEGTAITELPSSIEYLGGLTTLNLTGCSKLDNLPENLGNL
KSLKMLCANESAISQLPSSITNLNELQVVWCSGCRGLILPPSFSGLSYLTELDLSCCNLI
EIPQDIGCLSLLRSLDLRKNNFEYLPASMKHLSKLKSLDLSCCNMLQSLPELPLQLKFLQ
AKDCKQLQSLPEIPSCLEMVDVCKLETLYELPQSFLEFGTEFMFTNCLNLNKSACNKLTD
SQLRVQQMATASLRLCYEKKFRTPHGISICLPGSETPDWFSYQSSGSLLTIQLQQHSCNR
RFIGFAYCAVIGSEEVNDGAGYHFGVKCSYDFETRTSCETKSDDRICYLSAATDNMDELI
ELDHILLGFVPCLDVSLPNGDHQTAASFKFSLYNASTNNPIGHKVKCCGVCPLYTNPNKT
QSHIYAENAVTLNEEFYNDYEYHDKASTSESGRSDNKEMEPNPKRICRE
>LL_PB44902330-RA
MASSSSTAYSSSSSCKYDVFLSFRGEDTRDNFTSHLYAALCRKKIKTFIDDEELRRGDEI
SPALLNAIQGSKISVVIFSQDYASSKWCLNELVEILECKSKNGQIVVPVFHRVDPSDIRK
QNGSFRDAFVKHEKQFKRTPEKVQKWRVALTQASNLSGWDSRNIRPEAKLVEGVINDILK
RLKENSVSSDFKGLVGLSSRIEKLKSLLCIGLPDFRIVGIWGMGGIGKTTLAGAIFNLIS
WEFEGRCFVSNVRVESENGRGLLYLPERVLSEIFEENIKIETPYLPEYIGERLRRMKVLI
VLDDVNNVRQLQYLAGGIDRFGPGSRIIITTGDKWILDNFGVHSSNIYEVNGLYYDEARE
LFCNYAFKENHCPDDLLALSKRVLKYANGNPLALTVLGSFFHQKSKPDWEKALEKINRIS
DPDIYDVLKISYNDLRPEEKSIFLDIACFVVREEKDFVTSILEDPNIAHYGLSVLIERSL
VTISKFNKIEMHNLLQEMGREIVRQECIKEPGKRSRLWNHEDILHVIKKNKGTDAIEGMF
LNLSKIRDIHLNSLVFAKMPNLRLLKFYMPEYGGVPIMNSEVHLDDGLECLPDGLRYLHW
HEYPLKSLPSNFDLENLIELHLPYSKVEQLWEGEKEAFKLKSIDLHQSHNLTRIPKQSEA
PNLERINLSNCKNLLYIPSHIQNFNNLSMLSLRDCVSLSCFPRNIHFRSPVKIDFSGCVN
LTEFPHISGNVVELKLFNTPIEEVPSSIESLPNLQTLNLGFCKRLKRVSTAICKLKSLDC
LYLLDCSDLESFPEILETMELKKLALDRSGIKELPSSIENLEGLKELRLMCCSKLGSLPD
SLGNLKSLVVLDANRSAILQLPSSIADLNKLRELCLSGCRAFALPPLSTLSSLRTLTLSG
CGIIEISQDICCLSSLESLNLAENNFESLPSSISQLSCLRRLCLRNCNMLQSLPELPLGL
RHLEASNCKRLQSFPESPSCLEELHASLVEKLSDQAHGSVSLTVPGMLKFDNCLKLNERS
VWAYFQQRVHIALLSQFYEKEYEPCALSICLPGSEIPDGFRNQSLGSSVSIQMPQHCCNK
NFIGFALCAVIELEGDHCSEIYEVRVGYEYGFYHTFILVDVISIDSTHVIVGFDQCWNME
LPDADHHSDVSFDFFIDDSSFKVKCCGVTPVYANPNQDEPNTLTLKFAPGNEEECTHHGK
LHNDFLDKADMSGTIESVISDKDEAESICREQFNAPQRKSYLFSHVFNKRGGILAFLLFV
FLVFIFCPLQHWRKWALDQ
>LL_PB44902331-RA
MVLSSSQSKYEVFLSFRGEDTRNGFTSHLAAALHRKQIQVFIDDEELKKGDEISPALSNA
IESSDISIIIFSKGYASSRWCLNELVKILDCKKMNAQIVIPVFYQVDPSDVRKQRGSFGE
AFVNHDNNFPGKVQKWRHALTQASNLSGYDSTESRNDAELVEKIVEDISKKLEDMSESTD
LDGLVGLNTRIEEMKSLLCLESHDVRIVGIWGMGGIGKTTIASVVFHQISRHFQGKCFMA
NVREKANKMGVIHVRDEVISQVLGENLKIGTLIVPQNIKKRLQRVKVLIVLDDVNDEFTQ
LESLAGGVDRFSPGSRIVITTRDKQVLDKCGVSYIYKVKRLEHDNALELFCRKAIRQNSR
SQDLLELSKEIVGYAKGNPLALEVLGSSLYQKSKQQWKVKLQNLKLISEPNIYNVLKISY
DDLNPEEKKIFLDIACFFKGEDADFVTRIQDDPTSLDNIVDKSLITISDENRLQMHDLLQ
EMGQTIVRQKSISKHTRLWDHEDIYHVLKKNKGTEKIEGIFLDLSKTKDIHLSSQAFANM
SNLRLLKFYMPERGGVPIMSSKVHLDQGLDDLPEKLRYLHWHGYPLKTLPFDFELENLIE
LRLPYSKVEQIWEGKKKAFKLKSIDLCHSQHLIRMPDLSEIPNLERTNFFNCTNLVLVPS
SIQNFNNLSMLCFRGCESLRSFPRDIHFVSPVTIDFSFCVNLTEFPKISGKITELNLCDT
AIAEVPSSVECLTNLKELYLSRCSTLNRLSTSICKLKSLHELILSDCLSLETITELPSSF
ANLEGLEKLVLVGCSKLNKYIALIFAVYPHCNG
>LL_PB44902519-RA
MASSSRNNKKYDVFVSFRGEDTRDNFTSHLYSALCRQNIQTFIDHQLNRGDEISESLVNA
IEASAISVIVFSEGYASSRWCLHELVKILECKKDYAQTVIPVFYGVDPSDVRNQTGSFGD
SFSKLEERLKENTEKLRSWRKALKEAASLSGFHSPNIRPESELINEVVSHILKRLMEEVF
RPRDNKSQLVGVESRVEEIESLLGVQSKDVYALGIWGIGGIGKTTIARATFDKISSDFEG
SCFLENVREESQKPGGLACLRQKLLSNLLKDKNVSLDIGLNFRRLSRMKVLIVFDDVTCF
SQLESIIGSLDWLTPVSRIIITTRNKQVLRNWGVSKIYEMEALENHHALELFSRHAFKRN
HPDVGYEKLSSKVMKYAQGVPLALKVLGCFLYEREKEVWEAAINKLQRILHPSILEVLKI
SYDSLDDEEKSIFLDVACFFPGEDVNLVMKFLNASGFYPEIGISVLVDKSLIAIGSYNKI
RMHDLLQELGREIVRQESINPGNRSRLWHHEDIYEVLTYNTGTEKIEGICLDMSKVKKLR
LSPNTFTKMPKLRFLKFYSSLFNGENKCKMSYLQDPGFAEVKYLHWHGYPLKSFPSNLSA
EKLMLLEVPDSDIERIWNCVKHYSKLNQIIHAACHKLIAKIPNPTLMPRLNKLVTLNLRG
SKSLKSLPSGIFNLEFLTKLDLSGCSKLKRLPEISSGNISWLFLRGIAIEELPSSIERLL
KLGYLDLSDCKRLKSLPSSLYKLKSLGVLSLCGCSNLQRLPECLGQLSSPIILNLAKTNI
ERIPKSIIQAVVSGYLLLSYGERFEFVQKPPFLERGCLALQPFLGIVEDTLSIQHTNYMP
AVRWQEIWQERGFSMGKGHIVLPGNEIPKWFEFQSVGSFITLEMTPDSFNNSRVQGIAFS
AILAFPGRHVDCGRWFSFSFELKVQTTKDCGTHDTRLFQSRVNYVESDHLHLGYYLFCEE
DFNGFWKCNCIPEAVHFNVFPPLECQCCGVKKCGIHLIRFLNSTNSIEDPSTCFNCNEED
>LL_PB44902523-RA
MMFLLVSEERTPATTLLAISILLCVDKNIQTFIDDQLNRGDEISESLVNTIEASAISVIV
FSEGYASSRWCLDELVKILKCKKEYAHIVIPVFYRVDPSDARNQTGSFGDSFSKLEERLK
ENTEKLQSWRNALKEAASLCGFHSPNTRRESELINEVVNHIFKRLDEVFRPRDNNNQLVG
VESKVEEIESLLGVESKDVYALGIWGIGGIAKTTIARATFDKISRYFEGSCFLENDKNVI
LDIGRNFRRLSRMKVLIVFDDVTCFSQLESLIGSLDWLTPVSRIIITTRNKQVLRNWGVR
KIYEMGPLEYHHALELFSRHAFKRNHPDVGYEKLSSKVMKYAQGVPLALKVLGCFLYEKE
KEVWESAINKLQRILHPSILEVLKISYDSLDDEEKSIFLDVACFFPGEDVNLVMKFLNAS
GFYPEIGISVLVDKSLIAIGSYNKIRMHDLLQELGREIVRQESINPGNRSRLWHHEDIYE
VLTYNMGTEKIEGICLDMSKVKELRLNPNTFTQMSKLRFLKFYSSSVNGEKKCKISYLQD
SGFAEVKDLHWYGYPLMSLPSNLGAEKLVLLEVPDSDIERLWDCVKLISKIPNPTLMPRL
NKLVTLNLRGSKSLKSLPSGIFNLEFLTKLDLSGCSKLKRLPEISSGNISWLFLRRTAIE
ELPSSIERLLRLSWLDLSDCKRLKSLPSSLYRLKSLGALDIHGCSNLQRLPECLGQLSSP
ITLNVAKTNIERIPESINQLFVSGYLLLSYGERFEFVQKPPFLERGNSTAGIVEDTLRIQ
HTNHTLAVRWQEVWLNVSLT
>LL_PB44902528-RA
MAPSSSSASASASASTTRQWKYDAFLSFRGEDTRSNFTSHLYAALCRAKIETFIDYQLRR
GDEVSPALLKAIEDSNISIVILSKDYASSSWCLDELLKILECKDTTDMGQIVLPVFYHVN
PSDVRKQTGSFGEALAKHEKYSSKTKPKVLKWRAALTQVANLSGWHLDKQLGSEAELVEK
IVKDVLKKLNHTSSGALDGLIGIESRVEKVESLLCIGLVDVHIVGIWGMGGIGKTTIARA
IFDRIANQFEGCCFLENVREESAKRGVHRLQEELFSKLLEDGDLSLGASGLGHTFMKTRL
RRKTVLIVLDDVENSQQLKNLAGDHGWFGLGSRIIITSRDKQVLKTGVDEMYEVEELNCR
EAFQLFSLNAFKLNHPTEDYMGLSNQVVHYAKGIPLALKVLGCFLFGRSKRDWESALNKL
RKKPNMDIQNVLRITYDALDDEEKAIFLDIACFFKGDNRDHVTTILDGCGFSTEIGISVL
IDKCLVTVTDDRLLMHDLLQEMGWGIVRQESIKDPGKRSRLWDPQDVCNLFKKNSGSEAV
ESISLDLSKTSELHLRSDAFVGMHRLRLLKFFSSSYREGYVEEDKVHLCQGLEILSNELR
YLHWHRYPLKSLPSNFNPENLVELDMHHSNLEHLWEEMQHALNLRRIDLSYSQHLNETPD
LSSARNLEIMVLDGCYSLIKFPKTSWSITELDLGKTAIEEVPPAIESLCKLVVLRLDNCR
RLKNLPSSICNLTSLTELELHGCSNITKFPDISGDMKYLSLSETAIEELPSSVERLTELT
VLRLQKCKRLKRVSSSICKLKSLEILYLFGCSKLEDLPEILESMERLETLYLAGTPIKEL
PSSIDHLPQLSLLSLENCKNILSFPNKPAISFIIRFVLINRITSK
>LL_PB44902564-RA
MASSSRNNKKYDVFVSFRGEDTRDNFTSHLYSALSRQNIQTFIDDHINRGDEIPESLVNA
IEASAISVIIFSERYASSRWCLDELVKILEFKREYAQIVIPVFYRVDPSDLRNQSGTFGD
SYLKLEERFKENSKKLQSWRNALKEAAGLSGFYSQNFRPESELIKEVLNQILKRLAEVFP
RDNNNQLVGVESRVVAIQSLLGAAPLLGIWGIGGIGKTTIARAIFDKISSDFEGSCFLEN
VREESQRSGGLACLRQELLSKLLKHENVILDIDLNFRRLSRIKVLIVFDDVTCFRQIKSL
IRSPDWFMADSRIIITTRNKQVLRNCSVKEIYEMKELRDDHALELFSRHAFKQNHPDVGY
EELSSRVIQYAQGVPLALEILGCSLFEKEKEVWESAINKLKRFLHPSIQEVLKVSYDGLD
DNEKNIFLDVACFFKGEDVYPVMKFLDASGFYPTIGISVLVDKSLIAISYNKIMMHDLLQ
ELGREIVRQESINPRNRSRLWHHEDIYEVLKYNMGTEKIEGICLDMSKVKEMHLNSDTFT
KMPKLRFLKFYRSSINGENKCKVSYLQGPGFAEMRYLYWYGYPLKSLPSNIHPEKLVLLE
MPHSNIQQIWDGIQQQHHGKLKQIIISAGNFFTKTPNPSFIPYLKELVILNLRGCKGLKK
LPEISSLSNIEKIILSGTAIEELPSSVGCLSGLVLLHLQACKMLKSLPCSLFKLKSLEDL
NLCRCSNLRRFPEEIGNVEASNSLYAYGTASSEVPSSIVRSNNFRFLSFRESRGDKQMGL
SLHISLSSDGLHSLKSLCLHNCGVTRLPESLGRLSLLEELDLRRNNFERVPESIIQLSKL
NYLYLSYCQRLQSLPELPCNLILLYADHCTVLKSISGLSGLTCSRIEYNCQYFDLSCNFK
LDRNEIRGIVGDALRKVQLMATASWKEVRKRISYPALEGYVILPGNEIPKWFRFQSVGSS
SSITLEMLAAGCFNKNRIIGFAFSAIVAFCVKRLTAKLFCEFKFKPKDRDPHVIETSFQL
FTDVESDHILLGYYFFREEDFNILPEYYCSLEAVQFYFKEAFCFERLECCGVKKCGIHLF
HSPDPSGSFKCNEEEKEEP
>LL_PB44902576-RA
MASSSSSSSNYEVFLNFRGEDTRKSFTCYLYDALNERKKIRTFIDDEGLGRGDEISDALL
NAIQGSKISVVIFSKDYASSKWCLNELVKILECKNTNGQIVIPVFYGVSPSNVRHQEETF
GNGFKELKKQFEDKPEMVLKWKNALTGTSHLAGLESTKFSNDAQLVNKIVEDVLKNLEKA
TVATDSSNGLVGLNSRIEQIKPFLCMDLSDTVQIVGIWGMGGIGKTTLATAIFNQFSSEF
EGRCFLSDIRKNSETGGGLEHLQKQMLSTILSEKLEVAGANIPHFTKERVRRMKVLIVLD
DVNEVGQLEGLIGELDQFGPGSRIVVTTRDKRVLEKFRGEKKIYRVNGLEFEEAFEHFCN
FAFEENHCPEDLNWHSQRVVEYADGNPLVPKVLGSSLCLKRKSHWENVLHDLNRICESDI
HDIYKKLKITFDELTPRVQSIFLDIACFFEGEDKDFVARILDDAESDGLDVLIDKSLISI
SGNCLQMHDLLQEMGRQIVRQESEKEPGKRSRLCDPKEIRRVLKHNKAYSFFAFLYKGTD
AIEGIFLDLSKIKGINLDSGAFTNMSNLRLLKFYVPKLLGMSIEEQLSDSKVLLHGLDYL
PKKLRYFHWDKYPLRTLPSNFKPENLVELNLHFSKVEQLWEGKKEAFKLKSINLSHCRHF
IDMSYLSAPNLETYLLDYTNLACVPSSIQNFKYLSALSFEGCKSLRSFPSNLRFVCPVTI
NFSSCVNLIEFPQISGKITRLYLGQSAIEEVPSSIECLTDLEVLDLRDCKQLKRISSRFC
KLRSLVDLFLHGCVNLQSLPTLPLCLKSLDLKDCKMLQSLPELPSCLESLNLTGCNMVRS
LPELPLCLKYLYLRDCKMLQSLPALPSCLKSLDLGDCKILQSLPALPSCLKSLDLRDCKM
LQSLPALPSCLKSLDLRDCKMLQSLPELPSCLESLDLTGCNMVRSLPALPLCLKYLYLND
CKLLQSLPALPACLKSLDLRDCKMLQSLPELPSCLESLDLTGCNMVRSLPALPLCLKYLY
LKDCKMLQSLPALPSCLKSLDLRDCKILQSLPALPSCLESLDLTNCNMFRSLPALPSCLK
YLYLRDCKMLQSLPALPSCLKSLDLRDCKMLQSLPALPSCLKSLDLRDCKTFQSLPALPS
CLESLDLTGCNMFRSLPELPSCLKYLYLRDCKMLRSLPALPSCLESLDLTSCNMVQSLPE
LPLCLQSLNAENCNQLQSLPEIPPCL
>LL_PB44902591-RA
MASSSRNNKKYDVFVSFRGEDTRDNFSSHLYSALSRQNIQTFIDDQLNRGDEISESLVNA
IEASAISVIVFSEGYASSRWCLDELVKILECKKEYAQIVIPVFYRVDPSDVRNQTGSFGN
SFSKLEERFKENSKKLQTWRNALKEAATLSGFPSPNIRLESKLINEIANHILKRLLDQVF
WPNDNKNQLVGVESRVEEIESLLGAQSKDVYALGIWGIGGIGKTTIARATFDKISSDFEG
SCFLENVREESQKPGGLTCLRKKLLSNLFKDENVIPGIDLNFRRLSRMKVLIVFDDVTCF
SQLESIIGSLNCLTPVSRIIITTRNKQVLRNWGVRKIYEMEALEYHHALELFSRHAFKQN
HPEVGYEKFSSKVMKYAQGVPLALKVLGCFLYEREKEVWESAINKLQRILHPSILEVLKI
SYDSLDDKEKNIFLDVACFFQGEDVNLVMKFHNASGFYPEIGISVLVDKSLIAIGSYNKI
RMHDLLQELGREIVRQESINPGNRSRLWHHEDIYEVLTYNTGTEKIEGICLDMSKVKELR
LNPNTFTKMPKLRFLKFYSSLFNGENKCKISYLQDPRFAEVKYLHWHGYPLKSLPSNLSA
EKLMLLEVPDSDIERLWDCVKHYSKLNQIIHAACHKLIAKIPNPTLMPRLNKLVTLNLRG
SKSLKTLPSGIFNLEFLTKLDLSGCSKLKRLPEISSGNISWLFFRGTAIEELPSSIERLL
RLGYLDLSDCKRLKSLPSNLCRLKSLGVLNLCGCSNLQRLPECLGQLSYPIILNLAKTNI
ERIPESIIQLFVSGYLLLSYGGRFEFVQKPSFLERGCLALQPFIGIVEDTLRIQHTNHTP
ANRWQEIWQERGFSMGKGHIVLPGNEIPKWFEFQSVGSFITLEMPADFFNNSRVQGIAFS
AILAFSDRHVDCGRWFSFSCELKVKTTKDCGTHDTRLFQSRVNYVESDHLHLGHYQFCEE
DFNGFWKCNCILEAVHFNVFPPLECQCCGVKKCGIHLLHTPDPTSMEDPSTCFNCNEED
>LL_PB44902603-RA
MIPVFYRVDPSDVRNQTGSFGDSFSKLEERSKENTEKLQSWRNALKEAASLSGFHSLNMR
RESELINEVVNHILKRLDEVFLLRDNKNQLVGVESTVEEIESLLGVESKDVWALGIWGIG
GIGKTTIARAIFDKISGDFEGTCFLENDENVIPDIDLNFRRLSRIKILIVFYDVTCFTQL
ESLIGSLYWLTPVSRIIITTRNKQVLRNWEVRKIYEVEALEYHHALELFSRHAFKRNHPD
VGYEKLSINVMKYAQGVPLALKVLGCFLYKREKEVWESAINKLQRILHPSIREVLKISYD
GLDDKEKNIFLDVACFFRGEGVNLVMKFFDASGFYPEIGINVLVDKSLIAIDSYNKITMH
DLLQELGREIVRQESINPENRSRLWHHEDTYEVLTYNTGTEKIEGICLDMSKVKDIHLNP
KTFTKMRKLRFLKFYSSSFNGENKCKVSYLQDPAFAEVKYFHWHGYPLKSLPSNLSAEKL
VFLEVPDNNIEQLGDCVKLIAKTPNPTLMPSLNKLVFLNLRGSKSLKSLPSGIFNLEFLT
KLDLSGCSKLKRLPEISSGNISWLLLRGTAIEELPSSIERQLRLSWLDLSDCKMLKSLPS
SLCKLKSLGVLDLHGCSNLRRLPECLGQLSSPILLNLAETNIERIPKSIIQLFMLRYLLL
NCCEGHESIPKRPFLVRW
>LL_PB44902616-RA
MASSSRNNKKYDVFVSFRGEDTRDNFTSHLYSALCRQNIQTFIDDQLNRGDEISESLVNA
IEASAISVIVFSEGYASSRWCLDEVVKILKCKEYAQIVIPVFYRVDPSDVRNQTGSFGDS
FSTLEERFKENSKKLLTWRNALKEAASLSGFYVFGRPESELINAAINHILKRLLDQVFRP
NDNKNQLVGVESRVEEIESLLGVQSKDVYALGIWGIGGIGKTTVARATFDKISSDFEGSC
FLENVRAESKKPGGLACLRQKLLSNLLKDKSVSLDIGLNFRRLSRMKVLIVFDNVTCFSQ
LESIIGSLDWLTPVSRIIITTRNKQVLRNWGVRKIYVMEALEYHHALELFSRHAFKQNHP
EVGYEKFSSKVMKYAQGVPLALKVLGCFLYEREKEVWESAINKLQRILHPSILEVLKISY
DSLDDKEKNIFLDVACFFQGEDVNLVMKFHNASGFYPEIGISVLVDKSLIAIDSYNKIRM
HDLLQELGREIVRQESINPGNRSRLWHHEDIYEVLTYNTGTEKIEGICLDMSKVKELRLN
PNTFTKMPKLRFLKFYSSLFNGENKCKMSYLQDPGFAEVKYLHWHGYPLKSFPSNLSAEK
LMLLEVPDNDIEQLWDCVKHYSKLNQIIHAACHKLIAKIPNPTLMPRLNKLVILNLRGSK
SLKSLPSGIFNLEFLTKLDLSGCPKLKRLPEISSGNISWLFLRGTAIEELPSSIERLLRL
GYLDLLNCKRLKNLPSSLYRLKSLGVLNLCGCSNLQRLPECLGQLSSPITFNLAKTNIER
IPESIIQLFVSGYLLLSYGERFQFVQKSPFLERGIVEDTLRIQHTNHTPVLRLQEIWQER
GFSLGKGHIVLPGNEIPKWFE
>LL_PB44902617-RA
MASSSRNDKKYDVFVSFRGEDTRDNFTTHLYSALSRQNIQTFIDDQLNRGDEVSESLVNA
IEASAVSVIVFSEGYASSRWCLDELVKILECRKEYAQIVIPVFYRVDPSDARNQTGPFGI
SFSKLEERFKENTEKLRTWRKALKEAASLSGFHSLNIRPVVRESELINEVVNHILKRLDE
VFRPRDNKNQLVGVESTVEEIESLLGVESKGVYALGIWGIGGIGKTTIARAIFDKISGNF
DGSCFLENVREESQIPGGLACLRQKLLSNLLKDKNVMPYIDLNFRRLSRVKVLIVFDDVT
CFNQLESLIESLDWLTPVSRIIITTRNKQVLRNWGVRKIYEMQALEYHHALELFSRHAFK
RNHPDVGYEELSSKVMKYAQGVPLALKVLGCFLHKREKEVWESAIDKLQRILHPSILEVL
KISYDSLDDKEKNIFLDVACFFQGEHVDPVMKFFNASGFYPEIGMSVLVDKSLIAIDSYI
KITMHDLLEELGREIVRQESIDPGNRSRLWHHEDIYEVLTYNTGTEKIEGICLDMSKVKE
IRLNPNTFTKMPKLRFLKFYSSSINGENKCKISYLQDFGFAEVKYLHWYGYPLKSLPSNL
SAEKLVLLEVPDSDIEQLWDCVKHYSNLNQIIHAACNKLIAKTPNPTLMSRLNKLVFLNL
RGSKSLKSLPSGIFSLEFLTKLDLSGCSKLKRLPEISSGNISWFFLRGTAIEELPSSIER
LLRLGYLDLSDCKRLKSLPSSLCKSKSLGVLNLCGCSNLQR
>LL_PB44902621-RA
MASSSRNNKKYDVFVSFRGEDTRDNFTSHLYSALCRQNIQTFIDDQLNRGDEISESLANA
IEASAVSVIVFSEGYASSRWCLDELVKILDCKKEYAQLVIPVFYRVDPSDVRNQTGSFGD
SFSKLEERLKENTEKLRSWRKALKEAASLSGFHSLNIRPESELINEVVNHILKRLMEEVF
RPRDNKSQLVGVESRVEEIESLLSVESKDVYALGIWGIGGIGKTTIARATFDKISSHFEG
SCFLENVREESQKPGGLACLRQKLLSNLLKDKNVSLDIGLNFRRLSRMKVLIVFDDVTCF
SQLESIIGSLDWLTPVSRIIITTRNKQVLRNWGVSKIYEMEALEYHHALELFSRHAFKQN
HPDVGYEEFSSKVMKYAQGVPLAIKVLGCFLYEREKEVWESAINKLQRILHPSILEVLKI
SYDSLDDKEKNIFLDVACFFQGEDVNLVMKFHNASGFYPEIGISVLVDKSLIAIGSYNKI
RMHDLLQELGREIVRQESINPGNRSRLWHHEDIYEVLTYNTFYTSLFNGENKCKMSYLQD
PGFAEVKYLRWHGYPLKSFPSNLSAEKLMLLEVPDSDIEQLWDCVKHYSKLNQIIHAACH
KRIAKIPNPTLMPRLNKLVTLNLRGSKSLKSLPSGIFNLEFLTKLDLSGCSKLKRLPEIS
SGNISWLFFRGTAIEELPSSIERLLREHCIPEAAITLPTKLPISTVGFLTTSSKKSNISC
ISESHSS
>LL_PB44902629-RA
MASSYRNNKKYDVFVSFRGEDTRDNFTSHLYSALSRQNIQTFIDNQLNRGDEISESLVNA
IEASAISVIVFSESYASSRWCLDELVKILECKKYYAQIVIPVFYRVDPSDVRNQTGSFGD
SFSKLEERSKENTEKLWSWRNALKEAASFSGFHSLNIRCESELTNEVVNHILKRLDEVFQ
PRDNKNQLVGVESTVEEIESLLGVESKDVYALGIWGIGGIGKTAIARAIFDKISGDFEGS
CFLENDKNVMPYIDLNFRRLSRMKVLIVFDDVICFSQLESLIGSLDWLTPVSRIIITTRN
KQVLRNWGVRKIYEMKALEYHHAIELFSRHAFKQNHPDIGYEELSSKVMKYAQGVPLAVK
VLGCFLHKREKEVWESAIDKLQRILHPSILEVLKISYDSLDDKEKIIFLDVACFFQGEDV
DLVMKFFNASGFYPEIGMSVLVDKSLIAIDSYNKITMHDLLQELGREIVRQESTNPEDRS
RLWHHEDIYEVLTYNTGTEKIEGICLDMSKVKEICLNPNTFTKMPKLRFLKFYSSSFNGE
NKCKVSYLQDPGFGEVKYRHWYGYPLKSLPSNLSAEKLVLLEVPDSNIEQLWDGVKLIAK
TPNPTLMPHLNKLVILILRGRKSLKSLPAGIFNLECLTELDLSDCPKLKRLPEILSGNMS
CLFLRGTAIEELPSSIELLHRLGYLDLSDCKRLKSLPSSLYKLKSLGVLDLRGCSNLQRL
PECLGQLSSPILLNLAKTNIERIPKSIIQLFVLGYLLLNYSERFQSVQKPPFLVRGHCTA
GVVNDALRIQHIRHLLAVHWKEILEKVCL
>LL_PB44902634-RA
MASSSQNNKKYDVFASFRGEDTRRNFTSHLYSALCRQNIQTFIDDQLNRGDEISGSLVNA
IKASALSVIIFSEDYASSGWCLDELVEILECKKEYAQIVIPVFYRVDPSDVRNQTGSFGI
SFSKLEERFKENSEKLQTWRKGLREAAGLSGFHYRSIRPESELINEVVNHILKRLLDEVF
QPSDNKSQLVGVESRVDEIETLLGVESNDVYALGIWGIGGIGKTTIARATFDKISSDFEG
SCFLENDKNVILDIGLNFRRLSRMKVLIVFDDVTCFSQLESLMGSLDWLTPVSRIIITTR
NKQVLRNWGVSKIYEMEALEYHHALELFNRHAFKQNHPDVGYDELSSKVMKYAQGVPLAL
KVLGCFLYKREKEVWESAIDKLQRILHPSILEVLKISYDGLDDKEKNIFLDVACFFQGEH
VNPVIKFFNASGFYPEIGISVLVDKSLIAIDSHKKVTMHDLLQELGREIVRQESINPENR
SRLWHHEDIFEVLTYNTGTEKIEGICLDMSKVKEIHLNPNTFAKMRKLRFLKFYSSSFTG
ENKCKVSYLQDLGFAEVKYLHWHGYPLKSLPSNLSAEKLVFLEVPNSDIEQLWNGVKLIA
KNPNPTLIHHLNKLVILNLRGSKSLKSIPAGIFNLEFLTELDLSGCSKLKRLPEISSGNI
GQLFLSGTAIEELPSSFELLLRLWLLDLSDCKRLKSLPSSLCKLKSLGLLNLRGCSNLQR
LPECLGQLSSPLILNLVKTNIERIPESIIQLFMLRYILLNYCEGLQSLPKPLFLLRW
>LL_PB44902641-RA
MASSSSSSLSPRNINKYDVFLSFRGEDTRDNFTSHLYSALSLKSIQTFIDDQLNRGDEIS
QSLVYAIETSAISLIIFSEGYASSRWCLDELVKILQCKREYAQIVIPVFYRVDPSDVRNQ
TGPFGDSFSKLEERFKENSEKLKSWRNALKEAASFSGFDSQNFRLESELIKKAVHHILKR
LAEMSPCNYKNQLVGVESRVKEIESLLGAKSKYVYTLGIWGFGGIGKTTIARAIFDKISS
NFEGSCFLQNVREESQRPGGLAYLRQELFSKLLKEENVILDIDLNFRRLSSRKVLIVFDD
VTCFNQVESLIRSLDWFMPESQIIITTRDKQILRNWGVKKIYEMKALMFNHALELFSRHA
FRQNYPDVGYEELSRKVMEYAQGVPLALKVLGCFLFEREKEVWEDAINKLRRILHPSIQE
VLKLSYDGLDDKEKNIFLDVACFLNGEDIYSVMKFLDTSGFYPEIGISVLIDKSLIAVSC
NKITMHDLLQGLGREIVQQESINRGNRSRLWHHEDIYEVLTHNMVCNNEFGRLTIITNLR
YIIGTEKIEGICLDMSKVKEIHINSNTFTKMCRLRFLKFYSSIEGENKCKVSDFQGPGFA
EVRYLHWHRYPLKSLPSNIQPEKLHHGKLKQIISVVCNIFTNTPKPLLIPHLDMLVILNL
SGCSKLKRLPDISSAGNMQKIFLNGTAIEELPSSIECLRGLLGLYLEDCKSLKSLPNSLC
NLKSLAYLNLNGCSNLQRLPESLGQLSSLVELYLEKNNLERIPESIVHLSKLKFLFLRYS
QRLQSLPKLPCSLFKLDAHRCMALESLSGLFSSYESYRQNFDLSDNFKLNQNQLRGMVED
AMLEIQIMATTRWKKEEQNVCACGYLRYFPPCDGLVILPGNEIPTWFRFQSMGSSITLPP
DSDHLLLGYYSTKPLTITHPHDWEYNIVPEAVRFGVEKATENGGSIFFEEEEPDPKDFLK
LFIPVISAVAGYLEIDLKSKPTSLVNYFG
>LL_PB44902643-RA
MASSSQNNKKYDVFVSFRGEDTRHNFTSHLYSALSRQNIQTFIDDQLNRGDEISESLVNA
IEASAISVIVFSESYASSRWCLDELVKILDCKEYAQIVIPVFYRVDPSDVRNQTGSFGDS
FSKLEERLKENTEKLQSWRNALEEAASLCGFHSPNIRCESELTNEVVNHILKRLDEVFQP
RDNKNQLVGVESTVEEIESLLGVESKDVYALGIWGIGGIGKTAIARAIFDKISGDFECSC
FLENVREEPQRLGGLACLRQKLLSNLLKDEDVMPYIDLNFRRLSRMKVLIVFDDVTFFNQ
LESLIGSLDWLTPASRIIITTRNKQVLRNWGVRKIYEMQALEYHHALELFSRHAFKQNHP
DVGYEDFSSKVMKYAQGVPLALKVLGCFLHKREKEVWESAIDKLQRILHPSILEVLKISY
DDLDDLDDKEKSIFLDVACFFRGISVLVDKSLIAIDSHKKITMHDLLQELGREIVRQESI
NPENRSRLWHHEDIYEVLTYNTGTEKIEGICLDMSKIKEIHLNPNTFAKMRKLRFLKFYS
SSFNGENKCKVSHLQDLRFAEVKYLHWHGYPLKSLPSNHSAEKLVFLEVPNSDIEQLWNG
VKQHYSKLNQLIQAACKKLIAKTLNPTLIPHLNKLVILNLSGSKSLKFLPARIFNLEFLT
ELDLSGCSKLKRLPEISSGNIGRLFLSGTAIEELPSSFELLLRLWLLDLSDCKRLKSLPS
SLCKLKSLELLSLRGCSNLQRLPEWLGQLSSPLVVNLLKTNIERIPESIIQQFMLRYILF
DYCEGLQSLPKPLFLVRWLDADHYSTPKSLTGIIEDDMRIQYMGHVVPAHWKEVREKRGF
PKEGHYVLDGNEIPWWFNFQSVGSFITLEMPPDFFNNNRVLGFAFGAILGFSGHHVDYGR
WFSFSCELKVETTKDCDPHDTLLFQRRVNYLESDHLHLGYYLFYEEDFNGFRKCNCFPET
IHFNVFPPLECECCGVKKCGIHFVGIADSTNSMEDPSRCFNYNEED
>LL_PB44902644-RA
MSIHKVSPFVPYPLPRWKYDVFLSFRGVDTRKNFTDHLYTALDQKGIIVFRDDKELERGE
SISPGLFKAIEESKISIIVFSRNYACSTWCLDELVHILECKNKNHQQMVYPIFYDVEPTD
VRKQTGILEEVFARHEEILAQNKEKVQKWRDALKEVANICGWELKDSCRNQSEFILEVVK
VISSKSPIISGILKNLVGIDSHLKNLRLLMDKGSNDVRMIGICGMGGIGKTTLARVVYDL
TSHKFEGSSFLANVREISKEGGLISLQKQLLSQLLKLPNNGIWNVYDGINIIGSRLHHKK
VLLLIDDVVDIKQLECLAGKREWFGPGSRIIITSRDKHLLMTHGVDEVYKLRELHDDNAL
QLFCKKAFKTHQPKKGYEQLSEWVTKYSGGLPLALKVLGSFLYGKTTKEWQSAVKRLKRD
SENEILDILQISFEGLKETEKKIFLDIACFHRGENRDYVTKILDYCDFDPVIGIRVLIDK
SLIEVLSNNQLWMHDLLREMGQQIVKRQCPEDPGKRSRLWKEADVRQLLTRNTGSETVEV
IYLTFPAEAEVHFRASSNTFLKMTNLRMLLIRNVQVQLPEGLEYLSNELRLLEWPGYPLK
SLPSNFQPDKIVELNMCYSHMEQMWNGIKPLSNLKFMRLGKSKNLIRTPDFSGMPYLEEL
DLGGCTRLCDIHPTLLLHKKVILLNLKDCTSLTTLPGKIFMESLKILVLSGCLKLKNFPE
IVGSMKCLSDLLLDGTDIKELPILPFELLSGLVQLNVEGCNKLERLPRNISALKYHPTWN
LSGLLKFSNFPEIMTNMEHVLELHLEGTAIRGLPISIELFSGLVLLNLRDCKNLLSLPCT
INGLKSLKKLYLSGCSKLKNVPENLGKVESLEVLELSGCKGPPVSSSWYLPVPISLKRSC
SDPTALRLPSLSGLWSLRKLDLSDCDLGEGAIPNDIGNLWSLEELYLSKNSFVTAPASIN
RLFNLEELELEDCKRLQSMPQLPPNIKEVGVNGCASLEKLSDALKLCKSEYISISCIDNL
KLLSNDGLAFSMLKEYLEAVSRPTQKFGIVVPGSEIPEWFMHQNDGSSIKFIMPSNLYCK
NKALGYAVCCVFHVREHSLGIQTRRSYPTHQLNCKMKGSSTSYSIEFREKFAQAESGHLW
LLYLSLKKCYYSNWRFDNNLIELSFRPVSGSGLQWEWCSVDEEPQPEKFNAEACLFSEFI
DKHSSSISVHVLCIW
>LL_PB44902645-RA
MKLNVDGAEGVLHDHSGVLLVAFGSFLGHQSILFAELLAMLEGLDLACTHKTHQRFFSSG
DLISGLFGILHLDALEGEDTRDNFTSHLYSALSRQNIQTFIDDQLNRGHEISESLVKAIN
ASAISVIIFSEDYASSRWCLDELAEILECKKEHAQIVLPVFYRIDPSDVRNQTGSFGDSF
SKLEERFEQNSEKLQTWRKGLKEAADLSGFHYRSIRPESELINEVVNHILKRLLEEVFRP
RDNKSQLAKQQSLELLSKKSLDILKDGNAIPGIDLNFRRLSRMKVLIIFDDVTCFSQLES
IIGSLDWLMPVSRIIITTRNKQVLRNWGVRKIYEMEALEYHHALELFSRHAFKQNHPEVG
YEELSSKAMKYAQGVPLALKVLGCFLYEREKEVWESAINKLQRILHPCILEVLKISYDGL
DNKEKNIFLDVACFFQAEDVNLVTKFLNASGFYPEIGISVLVDKSLIVISNNNKITMHDL
LQELGRDIVSQESNDPGNRSRLWHHEDIYEGTEKVEGICLNMSKVKEIGLNPNTFTKMRK
FRFLKFYSSSFNGENKCKVSYLQDPRFTEVKYLHWHGYPLKSLPSNIGAEKLVFLEMPNS
SIEQLWDDMKHRGKLNPTIHAAYKMLIAKTPNPTLIPHLNKLVILNLRGSKSLKSLPAGI
FNLEFLTTLDQSGCSKLKRLPEISSSNTSCLFLSGTAIEELPLSIELLLRLDGCSNLQRL
PECLGQLSSLGTLLLEETNIERIPESIIQISVLTYLRLSYCERLQSIDFHMNGGHILLLG
NEIPKWFEFQSVGSFITLEMPPDSFNNNRVLLGFAISAIVAFSDCHVDNDRWFSFSCEFK
VKTEDCDPQEDFNGFWKYNCVPEAVRFFFDDFDDRFPPLECECCGVKKCGVHLLYIPDST
DSMEVPSRCFNYYEED
>LL_PB44902648-RA
MYDVFLSFRGEDTRDNFTSILHYVLSLKSIKTFIDDQLIRGENISHSLLDTIEASSISII
IFSERYASSRWCLDELLKILACKHDYGQIVIPVFYQVDPSHVRSQSQDSSFGKYFSGLEK
LYPEKMQRWKNALTEAANLSGFDSHVIRPESKLIEEIANDVLKRLDSTFQSENKGLVGVE
CPIEEIESLLCIGSEGVCKLGIWGIGGIGKTTIAGAVFNKFSGHFEGSYFALNVREAEET
GRIKDLQKELLSKLLNDGNVRNIEFELYRLARKKVLIVFDDVSNRRQIQSLIGCLDELAS
GSRVIITTRDKQVLKTCWASQIYRMKELVYADAHKLFRQCAFGGDHPDASHTELTDKAIE
YAQGVPLALKVLGCHLCGRSKEVWESAMRKLEIIPHEEIQEVLKISYDSLDDSQKNVFLD
IAFFFEGEHRDVVISFFDASGFEAKIELSVLECKSLVTLDFLHRIRMHDLLRDMGREIVR
KESIDYPGNRSRLWQHKDISEVLKKNTGTEAIKGIFLNCPLDMFKVNKEIDINPCCFSNM
NKLRFLKINGYRVKGMVSQLEGAPFTEVRYLEWWRCPVRTLNIRAENLVSLQLPYSKVEQ
LWDDDQNFINLEKIDLSGSEQLMKLPDLSLARNLKILKLCGCSSLMETHSSIQCLNKLEV
LDLEDCKSLTSLPNSIHSKYLKEFKISGCSSLKNFPDISSSRIPFLDLKEVGIKELPSSI
ECLSELTKLQIDNCSRLEKISNSIFNLKSLSGIGIRNCSNLKGFSEFPFCTMDETRIERV
SSSTLRLKSLSSLQIIDCKKLERLPDELGNLEALRVLKVEGAAIREVPESLSQLAFLSEL
KLKNCSELEYISSNIFKLKSFIYIEISNCSNLKSFPKIPSCNIDGSTGIERPSSSTLRLE
NCSSLVSLSSSLCMLKSLSSLQIIDCKKLERLPESLGKLALLCELKMIECSSFESLPSSL
CMLKRLTSLAIIDCKNFKRLPNELGNLKCLVVLIVKGTAIREVPESLGQLSSLVRLDLSN
NNLERTLASLYQLSSIKYLKPFDNNFKHRLLTLSGDFRNRLKLDLLGLTETVYDGLRKLS
FHGQSWIKSMYFPGNEIPKWFRHQSAGSTITLKMPQPPSASYNKLMGFAFCAVVAFPVSD
CFRHESVEDDWKCNLLNVSCDWKFKSKGFLYPHFLGQISPVESDHVFLGSYPFDREYSYA
NYDEFSFHIKGSYGQHPDLCSYSCLEYPQGYISVSNIRGTSNSHPKRKTAFTRAQGLQGR
IFKVNPYNASAEARTPSLTFARVMIDFKVAFAGQETEEPFCILLNYSRFSASFIIGPKGY
SRVGGERLLIFYVPSTSNCFISFIDMIINLIVSEAAKYEEQRNRVQPFTICLTAVSLLSQ
LMWIDDVA
>LL_PB44902653-RA
YDIFLSFRGEDTRDNFTSHLHYVLSLKGIKTFVDDQLIRGDNISRSLLDTIEASSISIII
FSERYASSRWFFYRVDPSHVRWQTGTFGDYFSELGERYPEKMQRWGNALTEAANLSGFDS
HVIRPESKLIEAIANGVLKRLDATFQSENKGLVGVAWRIKEIESLLCIRSAGVYLLGIWG
IGGIGKTTIAGAVFNKISRCFEGSYFALDVSEAEETGRIKDLQKELLSKLLNDGNTRNVE
SQLNRLARKKVLIVFDDVTSGSRVIITTRDKQVLENCWVNQIYRMKELVDVDAHKLFCRC
AFRGGHLDASYTEVTRKAIKYAHGVPLALQVLGRHLCGRSKEVWESAMRKLEIIPHVDIL
KVLKISYDSLDDSQKNVFLDIACLLEGEHRDEVTSFFDANKSLITCLNNQIRMHDLLRDM
GREIVRNESIDFPGKRSRLWYHKDIDEVLKKNTGTEAIKGISLDMNKVNRKIHMDSFAFS
KMPKLRFLKFYGFENKCMVSHLDGVLFAELRHLEWQQYPLKTFNIHAENLVSLKMPFSKV
EQLWDDVQSLPSSLCMFKSLTSLEIVDCQNFKRLPDELGNLEALKTLTVDGTAIREVPKS
LGQLPLLYSLQLKKCSELEYISSSIFKLKSDMLIEISNCSNLKRFLEIPSCNTDGSTGIE
RLGS
>LL_PB44902661-RA
MASSYRNNKKYDVFVSFRGEDTGDNFTSHLYSALCRQNIQTFIDDQLNRGDEISESLVNA
IEASAISVIVFSEGYASSRWCLDELVKILDCKKEYAQIVIPVFYRVDPSDRLDEVFRPRD
NKNQLVGVESTVEEIESLLGVESKDVYALGIWGIGGIGKTAIARAIFDKISGDFEGSCFL
ENVREESQRPGGLACLRQKLLSNLLKDKNVMPYIDLNFRRLSRMKVLIVFDDVTCFSQLE
SLIGSLDRLTPNIITLLRFSVDMPSNKTILTLVTRNFQGEDVNLVMKFHNASGFYPEIGI
SVLVDKSLIAIDSYNKIRMHDLLQELGREIVRQESINPGNRSRLWHHEDIYEVLTYNTFY
SSLFNGENKCKMPYLQDPGFAEVKYLHWHGYPLKSFPSNLSAEKLMLLEVPDNDIEQLWD
CVKSSHKLIAKIPNPTLMPRLNKLVILNLRGSKSLKSLPSGIFNLEFLTKLDLSGCPKLK
RLPEISSGNISWLFLRGTAIEELPSSIERLLRLGYLDLSNCKRLKNLPSSLYRLKSLGVL
NLCGCSNLQRLPECLGQLSSPITFNLAKTNIERIPESIIQLFVSGYLLLSYGERFQFVQK
SPFLERGCLALQPFLGIVEDTLRIQHTNHTPVLRLQEIWQERGFSLGKGHIVLPGNEIPK
WFEFQSVGSFITLEMPPDFFNNSRVQGIAFSAILAFSDRHVDCGRWFSFSFELKVKTTKD
CGTHDTRLSQSRVNYVESYHLHLGHYLFCEEDFNGFWKCNCILEAVHFNVFPPLECQCCG
VKKCGIHLLHTRSYVNGRPKHMFQL
>LL_PB44902663-RA
MASSYGNNKKDDLFLSFRGEDTRDNFTSHLYSALCRQNIQTFIDDQLNRGDEISESLVNA
IEASAVSVIVFSEGYASSRWCLDELVKILECKKEYAQIVIPVFYRVDPSDVRNQTGSFGD
SFSKLEERFKENSKKLLTWRNALREAVTLSGFNSLNIRPESELINEVVNHILKRLLDQVF
RRNDNKNQLVGVESRVEEIESLLGVQSKDVYALGIWGIGGIGKTTIARATFDKISSDFEG
SCFLENVREESQKPGGLACLRQKLLSNLLKDKNVSLDIGLNFRRLSRMKVLIVFDDVTCF
SQLESIIGSLDWLTPVSRIIITTRNKQVLRNWGVSKIYVMEALEYHHALELFSRHAFKQN
HPEVGYEKFSSKVMKYAQGVPLALKVLGCFLYEREKEVWESAINKLQRILHPSILEVLKI
SYNSLDDKEKNIFLDVACFFQGEDVNLVMKFHNASGFYPEIGISVLVDKSLIAIDSYNKI
RMHDLLQELGREIVRQESINPGNRSRLWHHEDIYEVLTYNTGTEKIEGICLDMSKVKELR
LNPNTFTKMPKLRFLKFYSSLFNGENKCKMSYLQDPGFAEVKYLHWHGYPLKSFPSNLSA
EKLMLLEVPDNDIEQLWDCVKHYSKLNQIIHAACHKLIAKIPNPTLMPRLNKLVILNLRG
SKSLKSLPSGIFNLEFLTKLDLSGCPKLKRLPEISSGNISWLVLRGTAIEELPSSIERLL
RLGYLDLSNCKRLKNLPSSLYRLKSLGVLNLCGCSNLQRLPECLGQLSSPITFNLAKTNI
ERIPESIIQLFVSGYLLLSYGERFQFVQKSPFLERGIVEDTLRIQHTNHTPVLRLQEIWQ
ERGFSLGKGHIVLPGNEIPKWFE
>LL_PB44902664-RA
MASIYSTESLTFGSIIKYDVFVSFGGEDTRDNFTSHLYSALCRQNIQTFIDDQLNRGDEI
SESLVNAIEASAISVIVFSEGYASSRWCLDELVKILDCKKEYAQIVIPVFYRVDPSDVRN
QTGSFGDSFSKLEERLKENTEKLQSWRNALEEAASLCGFHSPNIRCESKLTNEVVNHILK
RLDEVFQPRDNKNQLVGVESTVEEIESLLGVESKDVYALGIWGIGGIGKTAIARAIFDKI
SGDFEGSCFLENVREESQRPGGLACLRQKLLSNLLKDKDVMPYIDLNFRRLSRMKVLIVF
DDVTFFNQLESLIGSLDWLNKQVLRNWGVRKIYEMQALEYHHALELFSRHAFKQNHPDVG
YEDFSSKVMKYAQGVPLALKVLGCFLHKREKEVWESAIDKLQRILHPSILEVLKISYDDL
DDKEKSIFLDVACFFRGEHVNPIMKFFNASGFYPEIGISVLVDKSLIAIDSHKKITMHDL
LQELGREIVRQESINPENRSRLWHHEDIYEVLTYNTGTEKIEGICLDMAKVKEIHLNPIT
FAKMRKLRFLKFYSSSFNGENKCKVSHLQDLRFAEVKYLHWHGYPLKSLPSNHSAEKLVF
LEVPNSDIEQLWNGVKLVILNLSGSKTLKSLPAGMFNLEFLTELDLSGCSKLKRLPEISS
GNIGRLFLSGTAIEELPSSFELLLRLWLLDLSDCKRLKSLPSSLCKLKSLELLSLRGCSN
LQRLPEWLGQLSSPLVVNLLKTNIERIPESIIQQFMLRYILFDYCEGLQSLPKPLFLVRW
>LL_PB44902667-RA
MAASSSSSSPRNHKYDVFLSFRGEDTRDNFASHLYSALSQKRYASSRWCLDELVKILQCK
RVYGQIVLPVFYGVDPAHVRWRTGSFGDSFLKLEEMFKENSEKLQTWRNALKEAAGLSGF
HSQNIRPESELVKEVVNQILKRLAEVSLCSNKNQLVGVESRVEEIESLLGAGSKDVYALG
IWGTGGIGKTTIARAIFEKICSNFEGSCFLQNVREESQRPGGLACLQQELFSKLLKEENV
ILDIALSFRRLSSRKFLIVLDDKYEMKELVDDHALELFSLYAFKQNNPHIGFEELSSRVI
KYAQGVPLAIEILCRKTILGKCKNKLKRIPNMEIQKIGISSLVVKPLICIHGNNITMHDL
LQEMGREIVRQESMNDPGKRSRLWHHEDRICKSLKSLPAGIHLEFLKELDLLNGTAIEEL
PSAIECLYKLLHLDLEYCESLNSLPSGLCKLKLLNYLTLNCCSNLQRLPDELGNLEALEA
GVISRWLPENIGQLSSLGKLDLQKNNFERIPESVIQLSKLGRLYLRYWERLQSLPKLPCK
LHELDAHHCTALESLSGLFSSFEARTRYFDLRYNYNWIEMRSEEFLKMLCKKLNFWQLHY
GKNMKSSITLKMPSGWFGNKKSDHLLLGYYFFDDQDLNGFWKYNCILEATLQNQRKIEVD
FSTITMKRNNTPKDSNILEYVYSSWCL
>LL_PB44902678-RA
MASSYGNNKKHDLFLSFRGEDTRDNFTSHLYSALCRQNIQTFIDDQLNRGDEISESLVNA
IEASAVSVIVFSEGYASSRWCLDELVKILECKKEYAQIVIPVFYRINSSDVRNQTGSFGD
SFSKLEERFKENSKKLLTWRNALKEAATLSGCHSLNIRPESELINEVVNHILKRLLDQVF
RRNDNKNQLVGVESRVEEIESLLGAQSKDVYALGIWGIGGIGKTTIARATFDKISSDFEA
CLRQKLLSNLLKDKNVSLDIGLNFRRLSRMKVLIVFDNVTCFSQLESIIGSLDSLTPVSR
IIITTRNKQVLRNWGVRKIYEMEALEYHHALELFSRRAFKQNRPDVGYEKFSSKVMKYAQ
GVPLALKVLGCFLYEREKEVWESAINKLQRILHPSILEVLKISYDSLDDEEKSIFLDVAC
FFPGEDVNLVMKFLNASGFYPEIGISVLVDKSLIAIGSYNKITMHDLLQELGREIVRQES
INPGNRSRLWHHEDIYEVLTYNTGTEKIEGISLDMSKVKEFRLNPNTFTKMLKLRFLKFY
SSSFNGENKCKVSYLQDLGFAEVKYFYWHGYPLKSLPSNLNAEKLLFLELPGSDIEQLCD
GVKIIHDACKKLISKIPSPTLIPHPNKLVALNLRSSKSLKSLPARIFNLEFLIELDLSGC
SKLKRLPDISSSNISRLYLTGTAIEELPSSFELLLRLWWLDLSDCKMLKSLPAGIFNLEF
HTTLDLSGCSKLKGLSEISSSNTSCPFLSGTAIEELPSSIELLIRLGYLDLSNCKRLKSL
PSSLCKLKSLEILDLSGCSNLQRLIDFHRN
>LL_PB44902680-RA
MAFSSSSHPHSLSLMDPRKNKYDVFLSFRGEDTRGNFTSHLFSALSKKHIETFIDDQLIR
GDEISQSLLDAIEASTISVIIFSKGYASSKWCLDELLKIIDCKNNSGQMVIPVFYRVDPS
HVRKQIGSFGDSISNLEERFPEKMQRWRNALTEAANLSGFDSHVTRPESKLIEEIVGEVL
KRLDDTFQSDNKDLVGVECRIKEIELLLRTGSAGVCKLGIWGIGGIGKTTIAGAIFSKMS
KHFEGSYLAHNVREAQETGGLAHLRQQLLSTLLDDRNLKNFPYIILNFQSKRFSCKKVLI
VFDDVTHLKQIEFLIGRLDWFASGSRIIITTRDKQVLSNCRVDQIYDVKELVDVDALKLF
SRCAFGEDDPTASYTVLTHEAIKYATGVPLALKVLGSFLSGRRKEEWESAMRKLEIVPHM
EIQEVLKISYDGLDDHEQDIFLDIACFLVGEDRDQVMMFLGSCGFFAEIGLSVLVDKSLI
TIDYNTIRMHDLLRDMGREVVRKESINHPGKRSRLWHHKDIYAVLTRNTGTKAIKAISLD
MSNVSKEIHINPYTFSMMPELRFLKFYGQNKCMITHFEGAPFTDVRYFEWHKSPLKSLNI
HAENLVSLILPGSNVGRLWDDVQNLVHLKEIDLSGSKQLTKLPDLSLAQNLESLDLWGCS
SLMETHSSMQYLNKLAFLYLVSCESLRSLPHTIRSESLFELRLSGCSSLKRFPKISSCFL
KNLDLESCGIEELPSSIECLSNLRSLDLLNCTRLEHITSTIFMLESFPRSLCMFKSLTSL
KINDCPRLERLPDELGNLKALEELAVEATAIREVPESLGQLSSLNILVLNNNNFQRIPES
IKHLSKLEYLNLSYCERLQTLPELPCNLYDLDAHHCASLEALSGFSSISSSSFVDLRNCF
KLDPIELSEIGKDSLQSDHARWMKNTLEISSLNMKTLYLDGTAIEELPTCMSVFLDLLHC
LMICSRLDHLPRSIFKLKYLKDLDL
>LL_PB44902682-RA
MDSSASSAHQTTSLSLSLLNPRDKKHDVFLSFRGEDTRNNFTSHLSSAFSRLNIETFIDD
QLIRGDEISESLLDAIEASTISIIIFSERYASSRWCLDELLKILECKHDYGQIVIPVFYG
VDPSHVRWQTGIFGNLFSKLEERFPEMRKRWRNALTEAANLSGFNSHVIRPESKLIEEIA
DEVLKRLDDTFENDNKELVGVECPINEIESLLRTGKTTIAGAVFNKTSRHFEGSYFAHNV
REAQENGGLAHLRQQLLSTLLNDRNVKNFPNIVLNFQSKRFTRKKVLIVFDDVTHLKQIE
FLIGRIDWLASGSRIIITTRDKHVLSNCLVDQIYEVKELVDVDALKLFSRRAFGEDDPNA
SYTELTQEAVKYAKGVPLALKVLGSFLFGRRKEEWKSAMKKMEIVPHMEIQEVLKISYDG
LDDHEQDIFLDIACFLVGEDRDQVMRFLNSCGFFAEVGLSVLVDKSLITIDYNTIRMHDL
LRDMGREIVRKESIHHPGERSRLWHYKDIYEVLTRNMEVLILKETTAIQAISFDMSKVNN
EIRINRSTFSKMPKLRFLKFYGKNKCMPSHFKGVPFTDVRYFEWHEFPLKTLNIRAENLV
SLKLPGSNVEQLWDDVQNLVNIKEIDLHGSKQLSKLPDLSQARNLERLKLDGCSSLMETH
SSIQYLNKLEVLDLRLCESLRSLPDTICSESLFELRLWGCSNLKNFPEISSSHIHFLDLY
ECGIEDMPLSIECLSKLNSLDIHNCTRLEYIKSSIFKLKSLKHIEISSCSNLKRFPEISS
SCNREGSTGIEKLPLSELYQLELKNSSRLESLPSSLSILKSLQIRGCPKLESLPDELGNL
KALEELRVEETAIRGIPESLGQLSSLAFLYLNYNNLERIPESLGQLSSLEVLHLKGNNLE
RIPESIRHLSMLKSLDISYCEWLHTLPELPRNLYHLEAHHCTLLEVLSGFSLVSFSSFVD
LSNCYKLDPKKLGEIVKDSLQKDHERRRKQTHNNKWIHRRMYFPGNEIPKWFRYQSMGSS
VTLEMPPTGFFSNKKLMGFAVCAIVAFRDQHHDSDSRYSGHYEYDRKDNLYSLDCTWKVK
SEGCYRDLRSWYFGTISSYVRSEHVFLGYYLFDSVELGKYYDEPGAESYLPILTCETAKR
AGSGNLNKLGRVALVNALAQKIHKRTKVTMESQTVHDESERRGEQIVQSIEGTRALALEL
RHKQVLAGKLLPVLREIFLNRIKHLPLDRLFGMKSIKILEGLAIEPSRLYVDKFLADLHI
KQDYKAVSIANAALDRFKNEAKMMLVALADIERVCPSPTFHPFDAEETAPRGGEDSLFEE
SK
>LL_PB44902684-RA
MASSYRNNKKHDLFVSFRGEDTRDNFTSHLYSALCRQNIQTFIDDQLNRGDEISESLVNA
IEASAVSVIVFSEGYASSRWCLDELVKILECKKEYAQIVIPVFYRVDPSDVRNQTGSFGD
SFSKLEERFMENSKKLLTWRNALKEAATLSGFHSLNIRPESELINEVVNHILKRLLDQVF
RRNDNKNQLVGVESRVEEIESLLGAQSKDVYALGIWGIGGIGKTTIARATFDKISSGFEG
SCFLENVREESQKPGGLACLRQKLLSNLLKDKNVSLDIGLNFRRLSRMKVLIVFDDVTCF
SQLESIIGSLDCLTPVSRIIITTRNKQVLRNWGVSKIYEMEALEYHHALELFSGHAFKQN
HPEVGYEKFSSKVMKYAQGVPLALKVLGCFLYEREKEVWESAINKLQRILHPSILEVLKI
SYDSLDDKEKNIFLDVACFFQGEDVNLVMKFHNASGFYPEIGISVLVDKSLIAIDSYNKI
RMHDLLQELGREIVRQESINPGNRSRLWHHEDIYEVLTYNTGTEKIEGICLDMSKVKEFH
LNPSTFTKMPKLRFLKFYSSSFNGENKCKMSYLQDPGFAEVKYLHWHGYPLKSLPSNLSA
EKLVLLEVPDNDIEQLWDCVKHYSKLNQIIHTACHKLIAKIPNPTLMPRLNKVVILNLRG
SKSLKSLPSGIFNLEFLTKLDLSGCSKLKRLPEISSGNISWLFLRGIAIEELPSSIERLR
RLGYLDLSDCKRLKSLPSSLYKLKSLGVLSLCGCSNLQRLPECLGQLSSPIILNLAKTNI
ERIPESIIQLFVSGNLLLSYGESFQSLPKPPFLERGCIALEPFLGIVEDTQRIPHTDHML
AARWQEIRENRGFSMGKFHNVLPGNEIPKWFKFQSVGSFITLEMPPDFFHNSRVQGIAFS
AVLAFSDCHVDCGRWFSFSFQLKMKTTKDCGPHGTQLFHSRVNYIESDHLHLGYYQFCEE
DFNRFWKCNCIPEVVQFNIFPSLECKCCGVKKCGIHLIRFLNSTNSIEDPSTCFNYDEED
>LL_PB44902687-RA
MASSSRNNKKYDVFVSFGGEDTRDNFTSHLYSALCRQNIQTFIDDQLNRGDEISESLVNA
IEASAISVIVFSESYPSSRWCLDELVKILDCKKEYAQIVIPVFYRVDPSDGRNQTGSFGD
SFSKLEERLKENTEKLQSWRNALEEAASLCGFHSPNIRCESELTNEVVNHILKRLDEVFQ
PRDNKNQLVGVESTVEEIESLLGVESKDVYALGIWGIGGIGKTAIARAIFDKISGDFEGS
CFLENVREESQRPGGLACLRQKLLSNLLKDKDVMPYIDLNFRRLSRMKVLIVFDDVTFFN
QLESLIGSLDWLTPGSRIIITTRNKQVLRNWGVRKIYEMQALEYHHALELFSRHAFKQNH
PDVGYEDFSSKVMKYAQGVPLALKVLGCFLHKREKEVWESAIDKLQRILHPSILEVLKIS
YDDLDDKEKSIFLDVACFFRGEHVNPIMKFFNASGFYPEIGISVLVDKSLIAIDSHKKIT
MHDLLQELGREIVRQESINPENRSRLWHHEDIYEVLTYNTGTEKIEGICLDMAKVKEIHL
NPITFAKMRKLRFLKFYSSSFNGENKCKVSHLQDLRFAEVKYLHWHGYPLKSLPSNHSAE
KLVFLEVPNSDIEQLWNGVKHYSKLNQLIHAACKKLIPKTLNPTLIPHLNKLVILNLSGS
KTLKSLPAGMFNLEFLTELDLSGCSKLKRLPEISSGNIGRLFLSGTAIEELPSSFELLLR
LWLLDLSDCKRLKSLPSSLCKLKSLELLSLRGCSNLQRLPEWLGQLSSPLVVNLLKTNIE
RIPESIIQQFMLRYILFDYCEGLQSLPKPLFLVRWLDADHYSAPQSLTGIIEDDMRIQYM
GHVVPAHWKEVREKRGFPKEGHYVLAGNEIPRWFNFQSVGSFITLEMPPDFFNNNRVLGF
AFGAILGFSGRHVDYGRWFSFSCELKVETTKDCDPHDTLLFQRRVNYLESDHLHLGYYLF
YEEDFNGFWKCNCFPETIHFNVFPPLECECCGVKKCGIQFFGIADSTNSMEDPSRCFNYN
EED
>LL_PB44902688-RA
MVFVWNFQLKVYKAVELINHRGVHGASAISVIVFSEGYASSRWCLDELVKILDCKKEYAQ
IVIPVFYRVDPSDVRNQTGSFGDSFSKLEERLKENTEKLQSWRNALEEAASLCGFHSPNI
RRESELINEVVNHILKRLDEVFRRGDNNNQLVGLESAVEKIESLLGVESKDVYALGIWGI
GGLGKTAIARAIFDKISGDFEGSCFLENVRDESQRPGGLACLRQKLLSNLLKDKNVMPYI
DLNFRRLSRMKVLIVFDDVTCFSQLESLIGSLDWLTPVSRIIITTRNKQVLRNWGVRKIY
EMQALEYHHALELFSRHAFKQNHPDVGYEKLSSKVMKYAQGVPLALKVLGCFLHKREKEV
WESAIDKLQRILHPSILEVLKISYDSLDDKEKNIFLDVACFFQGEDVDIIMKFFNASGFY
PEIGMSVLVDKSLIAIDSYNKITVHDLLQELGREIVRQESTNPENRSRLWHHEDIYEVLT
YNTGTEKIEGICLDMSKVKEIRLNPNTFTKMPKLRFLKFYSSSFNGENKCKISYLQDPGF
GEVKYLHWYGYPLKSLPSNLSAEKLVLLEVPDSDIKRLWDCVKHYSKLNQIIPAACNKLI
AKTPNPTLMPRLNKLVILNLRGSKNLKSLPSGIFNFEFLTKLDLSGCSKLKGLPEISSGN
ISWFFLRGTAIEELPSSIERLLRLKYLDLSYCKRLTSLPSSLCKLKSLGVLTLCGCSNLQ
RFPECLGQFSSPILLNLAKTNIERIPKRITQLFVLRYLFLSYSERFPSSPKLPFLERRRL
VLQPFLGFSMGKAHIVLPGNEIPKWFKFQSVGSFITLEMPPDFFNSSRVHGFAFSAILAF
SNRHVDCGRWFSFSFELKVKTTKDCGSHDTQLFQSRVNYIESDHLHLGYYLFCEEDFN
>LL_PB44902697-RA
RRISSYVPSPLSCQKYDVFLSFRGEDTRKFTDHLYAALDRTGIFVFKDDKELERGKAISS
ELLAAIEESRILIIVFSRNYAFSTWCLDELVKIVECKNTSDHQQMIFPIFYDVEPTTVRK
QTASFQEAFLKHEEAFRENIEKVQKWRDALTEVANISGWQLKDRNEPEFIVDIVKEISCK
ISAKPETLKELVGLDSRLEKLRFLINKGPTDVRMIGICGMGGIGKTTLARVVYDLISHEF
EASCFLANVREISKKSGLVFLQKQLVSQLLNLPDSGVWNVYDGMNMIRSRLRRKKVLLVI
DDVIELQQLESLAGKHDWFGIRSRIFITSRDKHLLMAHGVDEVYMHEHLNCDEALGLFCL
KAFKSHKPWKGYEQLSKSVVKYAGGLPLALKVLGSFLFGRTIAEWESALQRLERDPENEI
LDVLQISFDGLKETEKKIFLDIACFYKGKYIDYVTKILNYCDFDPIIGIGGLIEKSLLTV
DDFNGLWMHDLLQEMGRQIVRRQSPQEPGNRSRLWEEADVCHVLSQNTGTDAIEVIVFDC
FSNKEMHFSAKAFSNMTNLRVLQILYVQLLGDLEYLSNELRFLDWKRYPLRSLPPNSRLD
KLIELNIPHSSIEYLWSGIKPLTRLKIMSLKHSENLIRTPDFTGAPNLEQLILEGCTRLH
EIHPSLLVHKKLIFLNLKGCTSLTTLPAKIFMKSLETLVLSGCLKLKKFPDIVGSMECLQ
ELHLDETDVKELPPSIELLSGLVRLTLYGCKNLERIPSTISALKYLSTLNLSGLLKFREF
PEIVESMEQLLELHLEGTAIRGLPASIELLSGLILLNLKDCKNLKSLPRTINGLRSLKTL
HLSGCSKLKNVPENLGKVESLEVLDISGCKGLLQSTSWFLHFPITLIRRNSDPVAWRFPS
LSGLCCLRKLDISDCNLGEGAIPSDIGNLCSLKELYLSRNSFVSLPASIIHLPKLQKMVL
EDCKRLQSLPRPPPSILSIRVDGCTSLEMISCVLKSCKSNSTYIHCMDCLKFNGLAFSML
KEYLEAVSHSRQRLSIVVPGSEIPEWFMYQNKGSSITLNRPPNSFNKNKVAGYAICCVFH
VNKHSTRIRNLRSYPTKCLTWRLKGSRVVDSTTFREKFGQDGSAHLWLLYLPCQEQECYE
HNWHFEFQPLWGPGLEVKKCGFHPIFVHQVEEFNQTTNQWTRFTSYNLNEFHRNLVGSNM
EVATTSKRSLAEHVGTAEASGSGCCDDEESQAKRFRQLD
>LL_PB44902698-RA
MMFLLVSEESFRGEDTRDNFTSHLYSALSRQNIQTFIDDQLNRGDEISESLVNTIEASAI
SVIIFSESYPSSRWCLDELVKILECKKEYAQILIPVFYRVDPSDLRNQTGSFGDSFSKLE
ERFKENSKKLQTWRKSLKEAASLSGFPSQSIRRESELINEVVNHILKRLDEVFRLRDNKN
QLVGVESKVEEIESLLGVESKGVYALGIWGIGGIGKTAIARAIFDKISGDFEGSCFLEND
KNAIPGIDLNFRRISHMKVLIVFDDVTCFSQLESLIGSLDWLTPVSRIIITTRNKQVLRN
WGVRKIYEMKALEYHHAIELFSRHAFKQNHPDVGYEELSSKVMKYAQGVPLALNVLGCFL
HKREKEVWESAIDKLQRILHPSILEVLKISYDDLDDKEKSIFLDVACFFQGEHVNPIMKF
FNASGFYPEIGISVLVDKSLIAIDSHKKITMHDLLQELGREIVRQESINPKNRSRLWYHE
DIYEVLTYNTGTEKIEGICLDMSRVKEIYLNPNTFTKMRKLRFLKFYSSSFNGENKCKVS
YLQDLGFAEVKYLHWHGYPLKSLPSNLSAEKLVFLEVPNSDIEQLWNGVKLIAKTPNPTL
IPHLNKLVILNLRGSKSLKSLPAGIFNLEFLTELDLSGCSKLKRLPEISSGNVGQLFLSG
TAIEELPSSFELLLRLWLLDLSDCKRLKSLPSSLCKLKSLGVLSFRGCSNLQRLPECLGQ
LSSPLILNLAKTNIERIPESIIQLFMLRYILLSYCERFEFVQKPPFLERGNSTAGIVEDT
LRIQHTNHTPVVRLQEIWQERGFSMGKGHIVLPGNEIPKWFEFQSVGSFITLEMPPDFFN
NSRVQGFAFSAILTFSYRHVDCGRWFSFSCELKVKTTKDCGTHDTRLSHSRVNYVESDHL
HFGYYLFCEEDFNGFWKCNCIPEAVHFNVFPPLECQCCGVKKCGIHLLHTPDSTNSM
>LL_PB44902701-RA
MSIQGVSSYVPYPLPHWKYDVFLSFRGEDTRKNFTDHLYSALDEKGIIVFRDDKELERGE
SISPRLFKAIEESKISIVVFSRSYAFSTWCLDELVHILECKNTNNQQMVYPIFYDVEPAV
VRKQTQTFQEAFAQYEEVFSENIEKVQKWRDALREVANISGWELKDRNESEFILEVVKVI
SSQSPIKSGILKHLVGIDSHLKNLRLLMDKECNVVCMIGICGMGGIGKTTLARVVYDLTS
HKFEGSSFLANVREISEEGGLTSLQNQLLSQLLKLPNNGIWNVYDGINIIGRRLRHKKVL
LIIDDVVDIKQLECLAGKRKWFGPGSRIVITSRDKHLLMMHGVDEIYKLRELHDDKALQL
FCKKAFKSHQPSTGYEQLSKWVAKYSGGLPLALKVLGSFLYGKTTKEWESALKRLKRESE
NEILDILKISFDGLRETEKKIFLDIACFYQGENRDYVTKILDYCDFDPVIGIRVLIDKSL
IEISTDSRFWMHDLLQEMGQQIVKRQSPEDPGKRSRLWKEADIHHMLTRNTGTKTVEVIK
LENFTEEAEMHFSTSSNSFLKMINLRMLLIRNLQLPEGLEYLSNELRLLEWHGYPLRSLP
SNFQPDKIVELNMRYSRIEQMWCGIKHLSKLKFMRLVDSKNLIRTPDFSGMPNLEELDLG
GCTRLCEIHPTLLLHKKIILLNLKDCKSLTTLPGKICMESLKILVLSGCLKLKNFPEIVG
SRKCLSELLLDGTDIKELPKHKRSKISSNFESFWPFQFSEFSEIMTSMEHLLELHLEGTA
IRGLPVSIEHLTGLVLLNLRDCKNLETLPSTIDGLKSLRNLYLSGCSKLKSMPGNFGKVE
SLEVLDLSGCKGPPLSSSWYLPFLISLTRRCSDPMALSFPSLSGLCSLRKLDLSDCNLGE
GAIPNDIGNLCSLKELYLSKNSFITLPASINRLFNLEKLELEDCKRLQSMPQLPPSIEEV
RVNGCASLETLSGALKLCNSEYISINCIDDLKLLGCNGLAFSMLKEYLEVMSNPKQKFDI
VVPGSEIPEWFMHQNDGSSIKFIMPSNLYCKNKALGYAVCCVFHVHNHSPGIQMRRSYPT
YQLSCHFSGSSTSYFIDFREEGSQAETDHLWLLYLSLQNCCYSNWGFENNLIELFFRPVS
GQGLEVKRCGFHPVYRHNVEFFNQPRNQWTRYTTYNLNEFYPNVVVTKMAVATTSN
>LL_PB44902702-RA
MASSYGNNKKHDLFLSFRGEDTRDNFTSHLYSALCRQNIQTFIDDQLNRGDEISESLVNA
IEASAVSVIVFSEGYASSRWCLDELVKILECKKEYAQIVIPVFYRINSSDVRNQTGSFGD
SFSKLEERFKENSKKLLTWRNALKEAATLSGCHSLNIRPESELINEVVNHILKRLLDQVF
RRNDNKNQLVGVESRVEEIESLLGAQSKDVYALGIWGIGGIGKTTVARATFDKISSDFEA
CLRQKLLSNLLKDKNVSLDIGLNFRRLSRMKVLIVFDNVTCFSQLESIIGSLDSLTPVSR
IIITTRNKQVLRNWGVRKIYEMEALEYHHALELFSRRAFKQNRPDVGYEKFSSKVMKYAQ
GVPLALKVLGCFLYEREKEVWESAINKLQRILHPSILEVLKISYDSLDDEEKSIFLDVAC
FFPGEDVNLVMKFLNASGFYPEIGISVLVDKSLIAIGSYNKITMHDLLQELGREIVRQES
INPGNRSRLWHHEDIYEVLTYNTGTEKIEGISLDMSKVKEFRLNPNTFTKMLKLRFLKFY
SSSFNGENKCKVSYLQDLGFAEVKYFYWHGYPLKSLPSNLNAEKLLFLELPGSDIEQLCD
GVKIIHDACKKLISKIPSPTLIPHPNKLVALNLRSSKSLKSLPARIFNLEFLIELDLSGC
SKLKRLPDISSSNISRLYLTGTAIEELPSSFELLLRLWWLDLSDCKMLKSLPAGIFNLEF
HTTLDLSGCSKLKGLSEISSSNTSCPFLSGTAIEELPSSIELLIRLGYLDLSNCKRLKSL
PSSLCKLKSLEILDLSGCSNLQRLIDFHRN
>LL_PB44902707-RA
MASSYRNNKKHDLFVSFRGEDTRDNFTSHLYSALCRQNIQTFIDDQLNRGDEISESLVNA
IEASAVSVIVFSEGYASSRWCLDELVKILECKKEYAQIVIPVFYRVDPSDVRNQTGSFGD
SFSKLEERFKENSKKLLTWRNALKEAATLSGFHSLNIRPESELINEVVNHILKRLLDQVF
RRNDNKNQLVGVESRVEEIESLLGAQSKDVYALGIWGIGGIGKTTIARATFDKISSGFEG
SCFLENVREESQKPGGLACLRQKLLSNLLKDKNVSLDIGLNFRRLSRMKVLIVFDDVTCF
SQLESIIGSLDCLTPVSRIIITTRNKQVLRNWGVSKIYEMEALEYHHALELFSGHAFKQN
HPEVGYEKFSSKVMKYAQGVPLALKVLGCFLYEREKEVWESAINKLQRILHPSILEVLKI
SYDSLDDKEKNIFLDVACFFQGEDVNLVMKFHNASGFYPEIGISVLVDKSLIAIDSYNKI
RMHDLLQELGREIVRQESINPGNRSRLWHHEDIYEVLTYNTGTEKIEGICLDMSKVKEFH
LNPSTFTKMPKLRFLKFYSSSFNGENKCKMSYLQDPGFAEVKYLHWHGYPLKSLPSNLSA
EKLVLLEVPDNDIEQLWDCVKHYSKLNQIIHTACHKLIAKIPNPTLMPRLNKLVILNLRG
SKSLKSLPSGIFNLEFLTKLDLSGCSKLKRLPEISSGNISWLFLRGIAIEELPSSIERLR
RLGYLDLSDCKRLKSLPSSLYKLKSLGVLSLCGCSNLQRLPECLGQLSSPIILNLAKTNI
ERIPESIIQVFVSGNLLLSYGESFQSLPKPPFLERGCIALEPFLGIVEDTQRIPHTDHML
AARWQEIRENRGFSMGKFHNVLPGNEIPKWFKFQSVGSFITLEMPPDFFHNSRVQGIAFS
AVLAFSDCHVDCGRWFSFSFQLKMKTTKDCGPHGAQLFHSRVNYIESDHLHLGYYQFCEE
DFNRFWKCNCIPEVVQFNIFPSLECKCCGVKKCGIHLIRFLNSTNSIEDPSTCFNYDEED
>LL_PB44902708-RA
MASSSRNNKKYDVFVSFGGEDTRDNFTSHLYSALCRQNIQTFIDDQLNRGDEISESLVNA
IEASAISVIVFSESYPSSRWCLDELVKILDCKKEYAQIVIPVFYRVDPSDGRNQTGSFGD
SFSKLEERLKENTEKLQSWRNALEEAASLCGFHSPNIRCESELTNEVVNHILKRLDEVFQ
PRDNKNQLVGVESTVEEIESLLGVESKDVYALGIWGIGGIGKTAIARAIFDKISGDFEGS
CFLENVREESQRPGGLACLRQKLLSNLLKDKDVMPYIDLNFRRLSRMKVLIVFDDVTFFN
QLESLIGSLDWLTPGSRIIITTRNKQVLRNWGVRKIYEMQALEYHHALELFSRHAFKQNH
PDVGYEDFSSKVMKYAQGVPLALKVLGCFLHKREKEVWESAIDKLQRILHPSILEVLKIS
YDDLDDKEKSIFLDVACFFRGEHVNPIMKFFNASGFYPEIGISVLVDKSLIAIDSHKKIT
MHDLLQELGREIVRQESINPENRSRLWHHEDIYEVLTYNTGTEKIEGICLDMAKVKEIHL
NPITFAKMRKLRFLKFYSSSFNGENKCKVSHLQDLRFAGVKYLHWHGYPLKSLPSNHSAE
KLVFLEVPNSDIEQLWNGVKHYSKLNQLIHAACKKLIPKTLNPTLIPHLNKLVILNLSGS
KTLKSLPAGMFNLEFLTELDLSGCSKLKRLPEISSGNIGRLFLSGTAIEELPSSFELLLR
LWLLDLSDCKRLKSLPSSLCKLKSLELLSLRGCSNLQRLPEWLGQLSSPLVVNLLKTNIE
RIPESIIQQFMLRYILFDYCEGLQSLPKPLFLVRWLDADHYSAPQSLTGIIEDDMRIQYM
GHVVPAHWKEVREKRGFPKEGHYVLAGNEIPRWFNFQSVGSFITLEMPPDFFNNNRVLGF
AFGAILGFSGRHVDYGRWFSFSCELKVETTKDCDPHDTLLFQRRVNYLESDHLHLGYYLF
YEEDFNGFWKCNCFPETIHFNVFPPLECECCGVKKCGIQFFGIADSTNSMEDPSRCFNYN
EED
>LL_PB44902714-RA
MESNGFNTANGQNGKDAYTIEKPDNFRLDSLKLPGSSMLSSSCEGSNQDLLKQRLEQINI
MASTSCQDVSHRKYDAFLSFRGEDTRQTFISHLYTALNDKGIYVFRDDKQLEKGGSISPN
LLKAIEESRISIIVLSRNYASSTWCLDELVKIVEYKNREDQIFPIFYDVEPTVVRKQTTS
FGEAFAKHEDFFRDNIEKVQKWRHALKVVANISGWELKDSNESEFIEEIVNVISSKIRRE
SEILKELVGIESRLEKLKFLMGAGCNDVRMIGIWGMGGLGKTTLARVVYDLISHEFDGSS
FLADVKEKYDKEGSVISLQKQLISDLLKLADNSIRNVYDGINMIGSRLRQKKVLLVIDDV
AHVEQLRRLAGKRDWFGPGSRIIITTRDEHLLKLHRVEEVFKLEALTYDEAFQLFCLKAF
ETQKPREEYVHLSQLVVNYSGGLPLALKVLGSFLFGRPVDEWTSTLERLKREPENEILDI
LQISFDGLKEAEKEIFLDVACFFKGEKRDYVSKILDSCGFEPVIGIGVLIEKSLLTICES
DRLWMHDLLLEMGRQIVRRQSPREPGKRSRLWEEADLCHVLSQNTGSEVVEGIILDDYYF
LQDKVYLSASPKAFSKMTNLRLLKICGLQLPQGLEHLSNKLRLLDWHGYPWKSLPSNLQL
DKTVEFKMCYSCIEELWKGIKPLNMLKVMELSHSENLIKTPDFTEVPNLEELDVEGSTRL
REIHPSLLLHNKLILLNLKGCTSLTTLPGKIFMKSLKTLVLSGCLKLRKFPHVAGSMQCL
RELLLDGTDIKELPLSIELLSGLVQLTLNDCKSLVRLPSNINGLKSLKTLNLSGCSKLEN
VPETLGQVESLEELDISGTAIRRPPSSIFLMDNLRTLSFFGCNGPPLAASWHLFLPFNLM
GKSSCPVDLMLPSLSGLCSLTKLDLSDCGLGEGAIPSDIGNLLSLNELYLSKNKFVTLPA
SINGLLNLKNLELEDCKRLQSLPQLPSSINVVTVNGCSSLVTLSGALKLDSLKLPGNNSF
AILMLRDYLEAVSDPSHKFSIVVPGSEIPEWFMYQNEGSSITVTRPSYLYNMNKVVGYAI
CCVFHVPKHSTGTYLWRSYSQVELHCSMDGSNVSHFIRSRGNFGHAGLDHLWLFYLSRQE
CYNDKWHFESNHFKLSFIEEGLYGRGTDLNVKRCGFHPVYMHEVEELDQATKQWTHFTSY
NLYESPHDFVGSNMEVATTSKQSLAENAGTTEASGSDCCDEDEEPPPKRFRQFK
>LL_PB44902718-RA
MASSSIQNVSHWTYDAFLSFRGADTRKSFTSHLYAALNGKGIYVFKDDKELERGESISPG
LLKAIEDSRISIIVFSQNYAFSTWCLDELVKIVQCKNKNDHQQMVFPIFYDVEPTVVRKQ
TGSFREAFSKHEESFRENLEKVKKWRDALEEVANISGWELNEYRNESEFIWDIVKAISSK
IPVKSETLKKLVGIDSRLEELRSLMDEGPNDDVRMIGICGMGGLGKTTLARVVYDLISHE
FEGSSFLADVREKSENKGKVISSQMQLLFQVLKLEDNSIWNVDDGINILGSRMKHKKVLL
VIDDVVDIKQLEYLAGKREWFGPGSRIIITSLDEHLLKTHGMDEVYKPSKLNYHDALQLF
NMRAFKMQKPLEECVQLPERVLQYAGGLPLALEVLGSFLNCRSVDQWRSTLERLQIDPPN
EIMSILQISFDGLPELEKKIFLDIACFFKWKTRDYVSKILDGCGFFPVIGIEVLIERSLL
TVDYDNRLQMHDLLQELGKLIVMRQSPGEPGKRSRLWKEEEVRQVLIENTGSEIVEGMIF
DYPFFPKNEVHLSAKAFSLMTNLRLLKIGNVQLPEGLEYLSNKLRLLDWHRYPLQSLPSN
LQLDKIVEFKMCYSRIKELWKGIKPLNMLKVMKLRHSENLIKTPDFTEAPNLEELDLEGC
IRLREIHSSLLLHNKLILLNLKGCKSLTTLPGKIFMKSLKTLVLSGCLKLRNFPHVAGSM
ECLRELLLDETDIKEMPLSIELLSGLVQLTLKGCKNLVRLPSNINSLKSLKTLNLSGCFK
LENLLETVGLVESLEELDISGTAIRRPPSSIFLMKNLKALSFRGCNGPPSSASCHLPFPI
NLMRRSSDLGALMLPSLSGLGSLTKLDLSDCGLGEGAIPSDIGNLHSLKTLYLSKNNFVT
LPASINCLFNLEKLELEDCKRLQSLPQLPPNVNKVEVNGCASLVTLLGALKLRRSKYIII
RCIDSLKLLGKNGLAISMLREYLEAVSDPDDKLSIVVPGSEIPKWFMYQNEGSSITVTRP
SYLYNMNKVVGYAVCCVFHVPKHSTGIRRFLGHPDPMQMLTCSMDEKFGHRGSDHLWLLF
LPRESYFFNEKWHFESNHVKLSFIDDRERGGVAGSGPVLKVKRCGFHPVYMHEVEEFDET
TKQWTRFTSYNLNEFHHDFVESNMAVAKASGSGCCDDYDEEPQPNRFRQLE
>LL_PB44902721-RA
MMFLLVSEESFRGEDTRDNFTSHLYSALSRQNIQTFIDDQLNRGDEISESLVNTIEASAI
SVIIFSESYPSSRWCLDELVKILECKKEYAQILIPVFYRVDPSDLRNQTGSFGDSFSKLE
ERFKENSKKLQTWRKSLKEAASLSGFPSQSIRRESELINEVVNHILKRLDEVFRLRDNKN
QLVGVESKVEEIESLLGVESKGVYALGIWGIGGIGKTAIARAIFDKISGDFEGSCFLEND
KNAIPGIDLNFRRISHMKVLIVFDDVTCFSQLESLIGSLDWLTPVSRIIITTRNKQVLRN
WGVRKIYEMKALEYHHAIELFSRHAFKQNHPDVGYEELSSKVMKYAQGVPLALNVLGCFL
HKREKEVWESAIDKLQRILHPSILEVLKISYDDLDDKEKSIFLDVACFFQGEHVNPIMKF
FNASGFYPEIGISVLVDKSLIAIDSHKKITMHDLLQELGREIVRQESINPKNRSRLWYHE
DIYEVLTYNTGTEKIEGICLDMSRVKEIYLNPNTFTKMRKLRFLKFYSSSFNGENKCKVS
YLQDLGFAEVKYLHWHGYPLKSLPSNLSAEKLVFLEVPNSDIEQLWNGVKLIAKTPNPTL
IPHLNKLVILNLRGSKSLKSLPAGIFNLEFLTELDLSGCSKLKRLPEISSGNVGQLFLSG
TAIEELPSSFELLLRLWLLDLSDCKRLKSLPSSLCKLKSLGVLSFRGCSNLQRLPECLGQ
LSSPLILNLAKTNIERIPESIIQLFMLRYILLSYCERFEFVQKPPFLERGNSTAGIVEDT
LRIQHTNHTPVVRLQEIWQERGFSMGKGHIVLPGNEIPKWFEFQSVGSFITLEMPPDFFN
NSRVQGFAFSAILTFSYRHVDCGRWFSFSCELKVKTTKDCGTHDTRLSHSRVNYVESDHL
HFGYYLFCEEDFNGFWKCNCIPEAVHFNVFPPLECQCCGVKKCGIHLLHTPDSTNSM
>LL_PB44902723-RA
MASTSIQKISHWKYDAFLSFRGADTRKHFTGHLYAALKNKGLYVFKDDKELERGRSIPLE
LLKAIEESRISIIVFSQNYACSTWCLDELVKIVECKNAEDQIFPIFYDVEPTVVRKQTGN
FHEAFAKHEEVFRDNKEKVQKWRDILKEVANISGWELKQSNESELIEEIVNVVSSKIRTK
PETLKELVGMDSRCEKLRFLMDSGSSDVRMIGICGMGGLGKTTIARVVYDLISHEFEASG
FLDNVREISSKGGLVSLQRQLLSQLLKLADNSIWNVFDGIDMLGSRLQRKKVLLVIDDVV
DVKQLQSLAGNREWFGSGSRIIITSRDEHLLKTHGVDEVYKPHGLNYDEALQLFNMKAFK
TYQPLQECVQLSACIIRYAGGLPLAVEVLGSFLSGRSVDEWRSTLERLEIVPPSEILDIL
QISFDGLQELEKKIFLDIACFFKGNDRDYVTNFLEGCGFHPVIGIRVLIEKCLITVHNNT
LWMHDLLQELGQQIVQRQSPEEPGKRSRLWKEEEVCHVLTESTGTELVEGIVLDNYHHEN
EVYLCASAKAFSKMTNLRLLKICNLQLPNGLEYLSNRLRLLGWRGYPLKFLPSNLQMDKT
IEINMCYSRIGELWKGIKRLDKLKVMILSHSENLIRMPDFTGAPNLEKLILEGCTRLYEI
HPSLLLHNKLIILNMKDCTSLITLPGKILMKSLEKLVLSGCSKLKKFPDIVGSMECLSKL
LLDGTAIEELPLSIKLLSKLVLLVLNNCKNLKSLPTTISGLKCLSTLDVSGDLKFREFPE
IVEHMEHLSELHLEGTAIRGLPLSIELLSGLVLLNLKNCRSLEILPVTVSSLKCLRSLKL
SGCSKLKKFREIVRSMKDLSELFLDGTSIKEVPSSIELLTKLELLNLSDCKNLVRLPSSI
IALKSLKTLNLSGCFKLENVPETLGQIESLEELDISGTAVPHSTSWYSYIPINLMRKSVA
LKLPSLSGLCSLRKLNLTDCNLMEGALPSDIGNLCSLEELYLSKNSFVSLPTSITRLSKL
QNIELEDCKRLQSLPQLPPNIREVRVNGCASLVTLLDALKLCKSDSTMIDCLDSLKLLGN
KSLAFSMLREYLEAVSNTRQHLSVVVPGREIPEWFMYQNEGSSITVTRPSNLYNKKKLVG
YAICCVFHVLKNSRGNNRFGSYPTHQLNCHIGHGFYGIGFRDKFGQAGSDHLWLLYLSRQ
TCYDIRLPLESNLEPFESNHVNVSFKPWLCQGLEVKMCGLHPVYMDEVEELDETTNQPSR
FTVYNLNEFDQHFVGSKMIVATTSKRSLTEYFGAEASGSGCCDDEEPQPKRFRELE
>LL_PB44902731-RA
MASSYGNNKKHDLFLSFRGEDTRDNFTSHLYSALCRQNIQTFIDDQLNRGDEISESLVNA
IEASAVSVIVFSEGYASSRWCLDELVKILECKKEYAQIVIPVFYRINSSDVRNQTGRVKI
NVSEPPFLSGSFGDSFSKLEERFKENSKKLLTWRNALKEAATLSGCHSLNIRPESELINE
VVNHILKRLLDQVFRRNDNKNQLVGVESRVEEIESLLGAQSKDVYALGIWGIGGIGKTTV
ARATFDKISSDFEEKSKKKPGGLACLRQKLLSNLLKDKNVSLDIGLNFRRLSRMKVLIVF
DNVTCFSQLESIIGSLDSLTPVSRIIITTRNKQVLRNWGVRKIYEMEALEYHHALELFSR
RAFKQNRPDVGYEKFSSKVMKYAQGVPLALKVLGCFLYEREKEVWESAINKLQRILHPSI
LEVLKISYDSLDDEEKSIFLDVACFFPGEDVNLVMKFLNASGFYPEIGISVLVDKSLIAI
GSYNKITMHDLLQELGREIVRQESINPGNRSRLWHHEDIYEVLTYNTNKCKMSYLQDPGF
AEVKYLHWHGYPLNSLPSNLSAEKLVLLEVPDNDIEQLWDCVKHYSKLNQIIHAACHKLI
AKIPNPTLMPRLNKVVILNLRGSKSLKSLPSGIFNLEFLTKLDLSGCSKLKRLPEISSGN
ISWLFLMGTAIEELPSSIESLLRLEYLDLSDCKRLKNLPSSLCKLKSLGVLSLCGCSNLQ
RLPECLGQLSSPIILNLAKTNIERIPESIIQLFVSGYLLLGYGERFQSVQKPSFLERGCL
ALQPLLGIVEDTLRIQHTNHTQVRGFSMGKGLIVLPRNEIPKWFEFQSVGSFITLEMPAD
FFNNSRVQGIAFSAILAFSDRHVDCGRWFSFSCELKVKTTKDCEDFNGFWKCNCIPEAVH
FNVFPPLECQCCGVKKCGIHLIRFLNSKNSIEDPSTCFNCNEED
>LL_PB44902735-RA
MASTSCQDVSHRKYYAFLSFRGEDTRQTFISHLYTALNDKGIYVFKDDKQLEKGGSISPN
LLKAIEESRISIIVVSRNYASSTWCLDELVKIVEYKNREDQIFPIFYDVEPTVVRKQTTS
FGEAFTKHKEFFRDNIEKVKKWRHALKVVANISGWELKDSNESEFIEEIVNVISSKIRRE
SEILKELVGIESRLEKLKFLMGAGYNDVRMIGIWGMGGLGKTTLARVVYDLISHEFDGSS
FLADVKEKYDKEGSDVGCDKKRDYVSKILDSCGFEPVIGIGVLIEKSLLTICESDRLWMH
DLLLEMGRQIVRRQSPREPGKRSRLWEEADLCHVLSQNTGSEVVEGIILDAYYFLQDKVY
LSASPKAFSKMTNLRFLKICGLQLPQGLEHLSNKLRLLDWHGYPWKSLPSNLQLDKTVEF
KMCYSCIEELWKGIKPLNMLKVMELSHSENLIKTPDFTEVPNLEELDLILLNLKGCTSLA
TLPGKIFMKSLKTLVLSGCLKLRKFSHVAGSMECLRELLLDGTDIKELPLSIELLSGLVQ
LTLNDCKSLVRLPSNINGLKSLKILNLSGCSKLENVPETLGQVQSLEELDISGTAIRRPP
SSIFLMDNLRTLSFFGCNGPPSAASWHSFLPFNLMGNSSCPVDLMLPSLSGLCSLTKLDL
SDCGLGEGAIPSDIGNLHSLNELYLSKNKFVTLPASINGLLNLKNLELEDCKRLQSLPQL
PSSINVVTVNGCSSLVTLSGALKLGKSDHTMINCIDSLKLPGNNSFAISMLREYLEAVSD
PSHKFSIVVPGSEIPEWFMYQNEGSSITVTRPSYLYNMNKVVGYAICCVFHVPKHSTGTY
LWRSYSQVELHCSMDGSNVSHFIRSRGNFGHAGSDHLWLFYLSRQECYNDKWHFESNHFK
LSFIEEGLYGRGTDLNVKRCGFHPVYMHEVEELDQATKQWTHFTSYNLYESPHDFVGSNM
EVATTSKQSLAENAGTTEASGSDCCDEDEEPPPKRFRQFK
>LL_PB44902739-RA
MAPSSSSASASASASTTRQWKYDVFLSFRGEDTRSNFTSHLYAALCRAKIETFIDYQLRR
GDEVSPALLKAIEDSNISIVILSKDYASSSWCLDELLKILECKDTTDMGQIVLPVFYHVN
PSDVRKQTGSFGEALAKHEKYSSKTKPKVLKWRAALTQVANLSGWHLDKQLGSEAELVEK
IVKDVLKKLNHTSSGALDGLIGIESRVEKVESLLCIGLVDVHIVGIWGMGGIGKTTIARA
IFDRIANQFEGCCFLENVREESAKRGVHRLQEELFSRLLEDGDLSLGASGLGHTFMKTRL
RRKTVLIVLDDVENSQQLKNLAGDHGWFGLGSRIIITSRDKQVLKTGVDEMYEVEELNCR
EALQLFSLNAFKLNHPTEDYMGLSNQVVHYAKGIPLALKVLGCFLFGRSKRDWESALNKL
RKNPNMDIQNVLRITYDALDDEEKAIFLDIACFFKGDNRDHVTTILDGCGFSTEIGISVL
IDKCLITVTDDRLLMHDLLQEMGWGIVRQESIKDPGKRSRLWDPQDVCNLFKKNSGSEAV
ESISLDLSKTSELHLRSDAFVGMHQLRLLKFFSSSYREGYVEEDKVHLCQGLEILSNELR
YLHWHRYPLKSLPSNFNPENLVELDMHHSNLEHLWEEMQHALNLRRIDLSYSLHLNETPD
LSSARNLEIMVLDGCYSLIKFPKTSWSITELDLGETAIEEVPPAIESLCKLVVLRLDNCR
RLKNLPSSICNLTSLTELELHGCSNITKFPDISGDMKYLSLSETAIEELPSSVECLTELT
VLRLQKCKRLKRVSSSICKLKSLEILYLFGCSKLEGLPEILESMERLETLYLAGTPIKEL
PSSIDHLPQLSLLSLENCKNILSFPNSFFNLTSLSSLNLSGWSGVDKLLENLPLALLSGL
CSLTELHLNDCNLLELPSALTCLSSLEILDLSGNIFESLNLKPFSCLTHLNVSYCKRLQS
LQEFPSPLRLVNLQAHECIYLETVPASADVEFTVSWSSQQYFTFFNCWKLNENAHENILA
DARLRIQFMATNARGTMSMEDYMEGDYPGASVSICFSGNEIPNWFSGKTDGSSVTIELPP
QWCSSKFLGFALCVVVAFDSYRDQGSLGFGCKCSFETYDGDCNDIDCKLCGLDVDYKPRI
LCSDYVFLLYCHQLYANVVQNDHRFSIYQHCHKASFEFSPQDDDRWPLPNCKVKKCGVCL
LLSEEEDRESGDSFNEESGDGFNEIERIGSRSNGGHSEEEDDRNTGRLKENEPKIDARTL
WLGQGRVNLITKIFLVGLALIFFWWCFLGIASTNDTEKRHGVIEEH
>LL_PB44902740-RA
MASSSIQNVPHWPYDAFLSFRGVDTRKSFISHLHAALNGRGIYVFKDDKELERGTSISPG
LLKAIEDSRISIIVFSQNYASSTWCLDELVKIVQCKNKNDHQQMVFPIFYDVEPTVVRKQ
TGSFREAFSKHEEAFKENLEKVKNWRDALKEVANISGWELNEYRNESEFIWDIVKAISSK
IPVKSETLKKLVGIDSRLEELRSLMVEGRNDDVRMIGICGMGGLGKTTLARVVYDLISHE
FEGSSFLADVRETFENKGNVISFQRQLLFEILKLEKGSILNVGDGINILGSRLQHKKVLL
VIDDVVDIKQLEYLAGKHEWFGSGSRIIITSRDEHLLTTHGMDGVYKPNELNYHDALQLF
NMRAFKMQKPLEECVQLSERVLQYAGGLPLALEVLGSFLNCRSVDQWRSTLERLQIDPPN
EIMSILQISFDGLQELEKKIFLDIACFFKWKTKDYVTKILDGCGFFPVIGIEVLIERSML
TVDHNNRLQMHDLLQELGKLIVMRQSPGEPGKRSRLWKEEEVSQVLIENTGSEIVEGMIF
DYPFFPKNEVHLSAKAFSLMTNLRLLKIGNVQLPEGLEYLSNKLRLLDWHRYPLQSLPSN
LQLDKTVEFKMCYCRIKELWKGIKPLNMLKVMKLRHSENLIKTPDFTEAPNLEELDLEGC
IRLREIHSSLLLHNKLIFMKSLQTLVLSGCLKLRNFPHVAGSMQCLRELLLDETDIKEMP
LSIELLTGLELLNLNDCKNLSSLPVTIRSLKCLRTLELSGCSKLKKFPQIVASMEDLSKL
CLDGTSITEVPSSIKLLTGLELLNLNDCKNLARLPNSINGLKSLKTLNLSGCCKLENVPD
TLGQVEGLEELDISETAVRRPPSSIFLMKNLKTLSFRGCNGPPSSASWHLQLPFNLMGKS
SCPVALMLPCLSGLYSLTKLDLSDCGLGEGAIPSDIGNLHLLNELNLSGNNFVTLPASLN
GLLKLEELKLEDCERLQSLPQLPSNVNRVRLNGCSSLVTLLGAFRPRKSCYTIIDCIDSS
KLLGKNGLAISMLREYLEAVSDPDYKLSIVVPGSEIPKWFMYQNEGSSITVTRPSYLYNM
NKVVGYAICCVFHVPKHSTGTYLWRSYPQLKLLCSMDGSNVRHFIRSRGKFGHAGSDHVW
LFYLSRQQCRHFHCPRWNFESNHFKLSFFDEREKDGLAGSGPVLKVKRCGFHPVYMHEVE
ELDQTTKQWTRFTSYNLYESHHDFVRSNMEA
>LL_PB44902747-RA
MASSSIQNVSYWTYDAFLSFRGADTRKSFTSHLYAALNGKGIYVFKDDKELERGDSISPG
LLKAIEDSRISIIVFSKNYASSTWCLDELVKIVQCKNKNDHQQMVFPIFYDVEPTVVRKQ
TGSFREAFSKHEESFRENLEKVKKWRDALEEVANISGWELNEYRNESEFIRDIVKAISSK
IPVKSAVLKKLVGIDSRLKELRSLIDGGPNDDVCMIGICGMGGLGKTTLARVVYDTISHE
FEGSSFLANVREKSEKEGSVISFHRQLLSQLLKLADNSIWNVDDGINILASRLQHKKVLL
VIDDVVDIKQLEYLAGKREWFGSGSKIIITSRDEHLLKTHGMDEVYKPSSLNYDEAFQLF
NMKAFKSHQPSEECVQLSECVLQYAGGLPVALEVLGSFLNGRSLDQWKSTLERLQIDPPN
QIMSVLEISFNGLQHSEKKIFLDVACFFNLEDRDYVTKVLDGCDFSPVIGIEVLINKSLI
TILNDNTLWMHDLLQELGQQIVQRQSPEEPGKRSRLWKEEEVCHVLIENTGSEIVEGIVI
DHCSPNKEVHLSAPSKAFSKMINLRLLKIRNVQLPEGLEYLSNKLKFLEWHGYPLESLPS
NLQLDKTFELNMCYSLIEELWKGFKPLNKLKVMKLSHSQHLIKTPDFTGVPNLEELILEG
CTRLHEIHPSLVLHKKVITLNLKDCTSLTTLPGNVFMKSLKTLVLSGCSKLMKFPEILRS
MEDLSELFLDGTSITEVPSSIELLTGLQLLNLSDCKDLVRLPSRINGLKSLKTLCLSGCS
ELENVPENMEKIESLEELDISGTAIRQPPSSIFLMKNLKELSFRGCKGPPSSTSCSWRFP
FNLMLPSLSGLCSLTKLDLSDCNIQEGAIPRDIGNLSSLEELYLSKNSFVSLPATISLLF
KLEELELEDCKRLQSLPQLPPNIVSVSVNGCASLGKLSDTLKLCKWEHIFIDCIDCLKLL
CNDDLACSMLKEYLEAVSKSRFSIVVPGSKIPEWFMYQNDGCSITLIMPSKSNKKNKVVG
YVFCCVFQVLKRPSNPHTTHELHCHVKGSSTGCFTDFGEKFGQAVSDHLWLLYLSRQHCS
DINWLFYSNYVELSFRSGSGPGLKVKRCGFHPVYMHQVEEFDETTNQWTHFTAYNLSEFH
LNFVGPEMVVATTSKRSLTEFVSVEASESESGCCDKEEPQSKRLRELE
>LL_PB44902815-RA
MAFTSIQTISYGKYDAFLSFRGEDTRKSFTGHLYTALKNKGIYAFRDDKELQKGGSISPE
LLKAIEESRVSIIVLSKNYASSTWCLDELAKIVECKNKEDQIFPIFYDVEPTVVRKQTAN
FGKAFAKHEENFKDNIEKVQKWRDALKVVANKSGWELKDSNESEFIEEIVNVISSKIRTK
PETAQGLVGIESRLEKLRFLMGTGSIDVRMIGIWGMGGLGKTTLARVAYDLMSHEFDGSS
FLADVREKSEKEGSVISLQKQLLSDFLKLADNSIRNVHDGINMIGSRLRQKKVLLVIDDV
ANVEQLQRLAGKRDWFGPGSRIIITTRDEHLLKLHRVEEVYKLEALSYYKAFELFCLKAF
ETQKPREEYVHLSQLVVKYASGLPLALKVLGSFLFGRPVDEWTSTLERLKREPENEILDM
LQISFDGLKEAEKEIFLDVACFFKGEKRDYVSKILDSCGFEPVIGISVLIEQSLLTVCED
DKLWMHDLLQEMGRQIVRRQSPEEPGKRSRLWEEADVCHVLSQNTGSEVVEGIIVDDYYF
LKDKVHLSAGPKAFSKMTNLRLLKICNLQLPQGLEYLSNKLRLLDWHQYPWKSLPSDLQL
DKIVEFKMCYNCVEELWKGTKPLNVLKVMKLSHSKNLIKTPDFTEVPNLEELDLEGCTRL
REIHPSLLLHNKLILLNLKGCTSLTTLPGKIFMKSLKTLVLSGCLKLRNFPHVTGSMECL
RELLLNETDIKELPLSIELLSGLVQLTLKGCKNLSSLPVTISSLKCLRNLELSGCSKLKT
FPEIVATMEDLSELYLDGTSITEVPSSIELLMGLELLNLNDCKNLVRLPSSIKGLKSLKT
LNLSGCFKLENVPETVGQVESLEELDISRTAIRRPPSSIFLMKNLRTLSFSGCNGPPSST
SWHFHFPFNLMAKSSYPVPLMLPSLSGLFSLTKLDLRHCSLGEGVIPNDIGNLCSLKALY
LSKNSFVTLPASIDGLFNLEELELEDCKSLQSLPQLPPNIKRVNVNGCTSLVTLLGALKL
CKSEYTLIDCVDSLKLPGNNGLAFSMLQEYLEAVSGPLKDFSIVVPGSEIPKWFMYQNEG
SSIAVTRPSYLYNIDKVVGYAICCVFHLPKHSTRMKKLWPGHQLDCQMIGSHNRPTYYIS
FKEKFGQAVSESDHLWLLYLSRQQCYDSRWHFDSNHIELSFTSTWSPGLDVKRCGFHPVY
MGEVEEFDQTANRWSRFNAYNLNEFNRDFVGSNLELATTSKRSLAEYVGAAEASESGCCD
DHDEEPRPKRFRQLDGRHSPGAIREVPSSIVRLHNARDVYFNRSKGNKQMGLSLPITLSL
DGLYNLTYLDLSDCCITELPENISQLSSLEYLYLSKNNFERIPESIIQLSELSSLYFNYC
ERLQSLPKLPCSLHKLPFIVRPRFNEDPSGSFNNQQEEEPQPQQMTEIILNHHPSHAAGT
FL
>LL_PB44902821-RA
MASSSSSPSHPYSSLSLMNPRNNKYDVFLSFSRADTRDSFTSHLHSALCQKSIETFIDDQ
LIRGDDISESLLDTIASSSISIIIFSERYASSGWCLGELLKILECKHKYGQIVIPVFYRV
DPLHVRKQVGIFGDSFLELEERFPEKMQRWRSALTEAANLSGFDSHVFRNESELIKKVVN
DILEKLPKELSCNNNNHLPEVLSCNNKNHLVGVESKVGEIESLLAAAPLVGIWGMGGIGK
TTIARAVFNKISRNFEGSCFLQNVRKESQSPGGLARLQQKLLSEVLRDENVTPDIEFNFT
RLSRRKALIVLDDVTCFRQIKFLIRSLDWLMPESRIIITTRDQKVLKNGGVKEKDIYEMK
ALECGHALELFSRHAFKENLPSEVGYQELSEKIINYAQGVPLALEILGCFLDGKGKEVWE
NAINELKRILNMEIQKVLKISFDSLDDEQKNIFLDIACFFKGEDKEFVIKFLDACGFAAQ
IGISDLVDKSLIIIHGNSITMHDLLQEMGREIVRQESVNNPGERSRLWHHEDIIEVLTSN
TGTEKIEGISLDMSKVRQIRLNSKTFTKMRKLRFLKFYNSISKGGNKCKVSNFQGSIFAE
VRYLHWHGYPLTSMPSNINPDKLLFLEIPHSNMEQLWDCVQHHGKFNRMVIAAWNSFTKT
PNPSLIPRLNKLVSLNLIGCSKLKRLPVEISSAVNVEEIRLNGTAIEKLPSSIGSLSGLL
DLDLQNCKSLKSLPSSLCKLKSLRSLYLNGCSNLQRLPQELGNLEALEFLSAIATAIREV
PSSIVRLNNVRDINFSRSKGHKQMGLSLPITIFFDGLYNLTYLDLSDCCITKLPENIGQL
SSLEYLYLSKNNFERMPKRIIQLSKLSCLYLSYCGKLQSLPKLPCSLHKLYAHHCTALES
LSGLFPKSYESCPPRFELNGNYNLDRNVVGGILEDALQNIQHVATARWEHMHAQEKISYP
EFEGFAILPGNEIPKWFCFQSTGSLIKLKTPPAGWFNNKNVMGFAFGAIVSFRDHYDDVF
ALFCDIKVKPKDCDPHVIQIYLELYCYVESDHLILGYYLFGNDNLNGFRDCVIEAVQFYF
KKDHDDSERLECCGLKRCGIHLLYAPDSSEDPSGSFNNERRRGTTTPADD
>LL_PB44902822-RA
SSSSSRPSSSLSLINNPRNNKYDVFLSFRGEETRDSFTSHLYSALCQTNIETFIDDQLVR
GNEISQSLLDAIEASSISVIVFSEGYASSRWCLDELLKILDCRKEYAQIVIPVFYRVDPS
HVRKQIESFGVSFSKLGERFPDKKQRWSSALTEAANLSGFDSRVFRNESELIKTVVDEIL
ERLLKVAPFDSKNQLVGVESRVEEIESLLAAAPILGIWGIGGVGKTTIARVIFNKISRNF
EGSCFLQNVREESQSPGGLARLQQKLFKEVLKDVSVIPDIDFNIRRLSRRKVLIVLDDVT
SSRQIKSLIRGSDWFLPESRIILTTRDQQVLKNWVVKERDVYEMKVLEHNHALELFSRHA
FKQNRLPEVGYKELSEIVINYARGVPLALEILGCYLFGREKEVWESAINKLKRLPNMEIQ
NVLKVSFDDLDDEEKDIFLDIVCFFKGKDKDFIIKFLNACGFHAQIGISDLVNKSLIAIR
DNGITMHDLLQEMGREIVRQESVKIPGERSRLWHHEDIIEVLTFNTGTEKVEGICLDMSR
IKEIHLHPDTFTKMRKLRFLKFFNSKDDGENKCKVSYLVGPGFAEVRYLHWYGYPLKSLP
TNIHPEKLVSIEMPHGNIQQLWDSVQHNGKLKQIISRASNFFTKSPNHSLTLHLDKLVNL
NLNNCKSLRILPAGIFRLEFLKELDLWGCSKLKTLPEISSAGNIEVMYLNGTAIEELPSS
IECLSGLSALYLDHCKRLKSLPSGLCKLKSLNSIYLRWCSSLKSLPDELGNLETLNSLNA
EGTAIREVPLSIVRLNNFDGLQNLTSLYLTDCGITELPENLGQLSLLLELYLEKNNFERL
PESIIHLSKLAYLKLSYCERLQSLPKLPGNLSELDAHHCTALESSPGLVFPSCDPQYFDL
RNNLKLDRNEIREILEDARQEIQVMAIARWKQLQEKGDFFQSSGRVLLPGNEIPKWFSFQ
SLGSSSITLKMPPVGWFSNNKVIGFAYSAVVGFRDHHVKEKRWFNLFCEFMKAKPEDCTE
LLVRRSSLRGFNYVESDHLLLGYYFFGEHDFSAFRKHNCDHVAVKFYLEDDHNQRERLDC
CPVKKCGIHLLYVPDSTEPTEDPRGTLD
>LL_PB44902823-RA
MASSSSSRPSSSLSLINNPRNNKYDVFLSFRGEETRDSFTSHLYSALCQTNIETFIDDQL
VRGNEISQSLLDAIEASSISVIVFSEGYASSRWCLDELLKILDCRKEYAQIVIPVFYRVD
PSHVRKQIESFGVSFSKLGERFPDKKQRWSSALTEAANLSGFDSHVFRNESELIKTVVDE
ILERLLKVAPFDNKNQLVGVESRVEEIESLLAAAPILGIWGIGGVGKTTIARVIFNKISR
NFEGSCFLQNVREESQSPGGLARLQQKLLKEVLKDVNVIPDIDFNIRRLSRRKVLIVLDD
VTSFSQIKSLIRGSDWFLPESRIILTTRDQQVLKNWVVKERDIYEMKVLEHNHALELFSR
HAFKQNRPPEAGYKELSEIVINYAQGVPLALEILGCYLFGREKEVWESAINKLKRIPNKE
IQNVLKVSFDDLDDEEKNIFLDIVCFFKREDKDFIIKFLNACGFDAQIGVSDLVNKSLIV
IHNNQITMHDLLQEMGREVVKQESVNNPGERSRLWHYEDIIEVLTFNTGTEKIEGICFDM
SKVKQICLNLDTFTKMHKLRFLKFYNSMSEGKSKCMVSNCQGPILAKVRYFHWDGYPLTS
LPSNIYPDKLVFLDIRDSNIEQLWDCGFQHHGKFKKIVTAVWNFCPKTPSPSLIPHLNNL
VSLNLIGCPKLKRLPAEISSAGNLEEIRLNGTAIEELPSSIECVPRLLDLDLQNCKRLKS
LPSSLCKLKSLKSLYLNGCSNLQRLPDELGDLEALEYLHAMVTAIREVPSSIVRLHNARD
IYFNRSKGNKKMGLSLPITLSLDGLYNLTYLDLSDCCITELPENIGQLSSLEYLYLSKNN
FERIPESIIQLSELSSLYFNYCERLQSLPKLPCSLHKLFAHHCTAMESLPGLFPKSYESY
PPRIELNGNYKLDRNVIEGILEDALQNIQHVATARWKHMNAREEISYPEFEGFAILPGND
IPKWFSFQSVGSLITLKTPPAGCFSYKKVIGFAFGAIVSFRDHYDDVFELFCDIKVKPKD
CDPHVIQIYLDLYCYVESDHLILGYYSFGNDDLNSFRDCVIEAVQFYFKKDQDDSERLEC
CGVKECGIHLLYAPDSTKTQAPESKLIDEIFKEVLDWLDDTFQTENNKHLVGIESRIEEI
ESLLGVGSTMNICKLGISGSGDIGKTTIAGAIFNKITRRLEGSYFAHNIREAEGTGKLA
>LL_PB44902824-RA
MASSSSSSNPRNNKHDVFLSFSEEDTRDNFTSHLYSALCQKGIETFIDDQLNRGDEISQS
LLDTIEASSISIIIFSEKYASSGCCLDELSKVLDCRKVYAQIVIPVFYRVDPSHVRKQIG
SSGVSFSKLKEKFPEKMQRWRSALTEAANLSGFDSFVIRNESELIKKVVNDILEKLPKVV
PCDSKNELVGVESRVEEIESLLGAAPLLGIWGIGGIGKTTIARVIFNRISRNFKGSCFLE
NIREESQKAGGLAFLQQKLLSEVLKDVNVIPHIDLNFRRLSCRKVLIVLDDVTCLNQIES
LVGSLDRLLPESRILITTRNKQVLRNCHVNQIYEMKGLGDDHALELFIRHAFRQNLVDVD
YKELSDKVINYAQGVPLALKILGCYLFERKKEVWENAIKKLKNFLHQNILDVLKISYDDL
DNDEKNIFLDVACFFNGEDIYLVKKFFEASGFYPEIGISILVDKALIAINSYNKITMHDL
LQELGREIVRQESTNPGNRTRLWHHEDIYEVLAYNRGTEAIEGMCLDMSKVKEIYLNSGT
FTKMRKLKFLKFYISTHKGENKCKVSNFRSPIFAEIRYFHWHGYPLKSLPSNMDPEKLVL
LEMPHSNIEQLWSGNQHYGKLKRKIIAACNTITKSPNPSLIPHLNKLVSLKLSGCKSLKS
LPAEMFHLEFLKELDLLGCSKLKRLPEMSSAVNIEEVILNGTAIEELPSSIDCISGLSIL
DVQNCKKLKSLPSNLCKLTCLRALILNGCSKLQRLPDELGNLEALGYLHAEGTGIREVPS
SIVRLNNVRKLDFKGTKGLSLPMTLSLSGALRGLWCLDLTDCGITELPENLGMLSSLINL
YLDKNNFERIPESIIQLSTLLYFRLSHCERLQSLPELPCSLLELDIIARHWNHYQNVTRG
ILQDALQKFKHMATERRKRVEEKIPFSGSKSHVLLPGNEILEWFSFKSEGSSMTLEMTLD
FFNKNRVLGFAFSAIVGFGDHQDVREERFRLFCYLINEGVLADGELAVVNSCNQASAEAG
RLQATGFQLSLSWPCLHYLGIWRFAFEAC
>LL_PB44902825-RA
MASSSSSSNPGNKKHDVFLSFSGEDTRDNFTSHLYSALCQKGIETFIDDQLNQGDEISQS
LLDTIEASSISIIIFSEKYASSGWYLDELSKILDCRKVYAQIAIPVFYRVDPSHVRKQIG
SFGVSFSKLEEKFPERMQRWRSALTEAANLSGFDSLVIRNESELIKKVVDDILEKLPKVV
PCDSKNELVGVESRVEEIESLLGAAPLLGIWGIGGIGKTTIARVIFNRISRNFEGSCFLE
NVREESQKPGGLASLQQKLLSEVLKDVNVIPHIDLNFRRLSRRKVLIVLDDVTCLNQIES
LVGSLDRLLPESRILITTRNKQVLRNCHVNQIYEMKGFGDDHALELFNRHAFRQNLVDVD
YKELSDKVINYAQGVPLALKILGCYLFERKREVWENAIKKLKNFLHQNILDVLKISYDGL
DNDEKNIFLDVACFFKGEDVYLAKKFLEASGFYPEIGISILVDKSLIAINPYNKITMHDL
LQELGREIVRQESTNPGNRTRLWHHEDIYEVLAYNRGTEAIEGMCLDMSKVKEIHLNSNT
FTKMRKLRFLKFYSSIHKGENKCKVSNFQSPVFAEIRYLHWHGYPLKSLPSNIDPEKLVL
LEMPRSNIEQLWSGNQHYGKLKRKIIAACNTITKSPNPSLIPHLNKLVSLKLSGCKSLKS
LPAEMFHLEFLKELDLLGCSKLKRLPEMSSAVNIEEVILNGTAIEELPSSIDCISGLSIL
DVQNCKKLKSLPSNLCKLTSLRALILNGCSKLQRLPDELGNLEALGYLHAEGTGIREVPS
SIVRLNNVRKLDFKGTKGLSLPMTLSLSGALRGLWCLDLTDCGITELPENLGMLSSLINL
YLDKNNFERIPESIIQLSTLLYFRLSHCERLQSLPELPCSLLELDAHHCTALESLSGLFL
RDEPYRPCIDLSDNYKMDQNVTRGILQDALQKFKHMATERRKRVEEKLNQGLRFETWECS
YVKYLLGELCLPSGPTRLESGLVIPFSGSKGHVLLPGNEIPEWFSFKSEGSSMTLEMTPD
FFNKNRVLGFAFSAIVGFGDHQDVREERFRLFCEIKVKPKDCDSHVIQRPLAVIRYVESD
HLLLGDDFFDDKEFFTFWENNWVPEAIQFYFKEEFGYEILEYCLVKKCGIHLLYAPDSSD
STEEEEPCL
>LL_PB44902846-RA
MAAYSSSPSSPRNRKYDVFQSFRGEDNRDNFTGHLYSALSQKGIETFIDDQLNRGDEISQ
SLVDAIEASAISLIIFSEGYASSRWCLDELVKILTRELEEMFKENSEKLQTWRNALKEAA
GLSGFHSQNIRSESELVKEVVNQILKRPAEVSPCSNKNQLVGVESRVEEIESLLGAESKD
VYALGIWGTGVIDRTTIARAIFNKISSNFEGSCFLQNVREESQRPGGLGCLQQKLLSKLL
QDGNVIPDIALSFRQLSRRKVLIVLDDVTCFRQIKSLIGMLRNCCVKEKYEMKELGDDHA
LELFSRHAFKQNNPHIGFEELSSRVTQYAQGVPLAIEILGCFLFEKEKQFWESAINKLKR
IPNMEIQKVLKISFDGLDDEEKNILLDIACFFKWKNKDLVIKFLNACGFTAQIGISSLVD
KSLICMHGNNITMHDLLQEMGREIVRQESTNDPAKRSRLWHHEDIIKVLTSNTGTEAIEG
ICLDMSKVYFHWHGYPLKSLPSNIHPEKLVLLEMPHSNIQQLWDGVLVCRSKLRRLPDIS
SAANIEEMLLNGTAIEELPSSIECLYKLLRLDLEDCKSLKSLPSGLCKLKSLKYLTLNGC
SNLQRLPDELGNLEALWSSHAIRTAIREVLSSFFRLNNIDLLSFQRSRGHKQMGLSLPIM
LSLDGLHTLTYLNLTNCGITRIPESIIQLCKLGRFYLRYCERLQSLPKLPCKLHELDAHH
CTALESLSGLFSSYEACTQYFDLSYNYKLDRNEIRGILEEALQEIQLLATARWKEIYYSQ
KYALLVRVFFPGDEIPMRFSFQSMKS
>LL_PB44902848-RA
MSIHKVSPFVPYPLPHWKYDVFLSFRGVDTRKNFTDHLYTALDQKGIIVFRDDKELERGE
SISPGLFKAIEESKISIIVFSRNYACSTWCLDELVHILECKNKNHQQMVYPIFYDVEPTD
VRKQTGILEEVFARHEEILAQNKEKVQKWRDALKEVANICGWELKDRNQSEFILEVVKVI
SSKSPIISGILKNLVGIDSHLKNLRLLMDKGSNDVRMIGICGMGGIGKTTLARVVYDLTS
HKFEGSSFLANVREISKEGGLISLQKQLLSQLLKLPNNGIWNVYDGINIIGSRLHHKKVL
LLIDDVVDIKQLECLAGNREWFGPGSRIIITSRDKHLLMTHGVDEVYKLRELHDDNALQL
FCKKAFKTHQPKKGYEQLSEWVTKYSGGLPLALKVLGSLLYGKTTKEWQSAVKRLKRDSE
NEILDILQISFDGLKETEKKIFLDIACFHRGENRDYVTKILDYCDFDPVIGIRVLIDKSL
IEVLSNNQLWMHDLLREMGQQIVKRQCPEDPGKRSRLWKEADVRQLLTRNTGSETVEVIY
LNFPAEAEVHFRASSNTFLKMTNLRMLLIRNVQVQLPEGLEYLSNELRLLEWPGYPLKSL
PSNFQPDKIVELNMCYSHIEQMWNGIKPLSNLKFMRLGKSKNLIRTPDFSGMPYLEELDL
GGCTRLCDIHPTLLLHKKNFPEIVGSMKCLSDLLLDGTDIKELPILPFELLSGLVQLNVE
GCNKLERLPRNISALKYHPTWNLSGLLKFSNFPEIMTNMEHVLELHLEGTAIRGLPISIE
LFSGLVLLNLRDCKNLLSLPCTINGLKSLKKLYLSGCSKLKNVPENLGKVESLEVLELSG
CKEPPVSSSLYLPFPISLKRSCSDPTALRLPSLSGLWSLRKLDLSDCDLGEGAIPNDIGN
LWSLEELYLSKNSFITAPASINRLFNLEELELEDCKRLQSMPQLPPNIKEVGVNGCASLE
KLSDALKLCKSEYISISCIDNLKLLSNDGLAFSMLKEYLEAVSRPMQKFGIVVPGSEIPE
WFMHQNDGSSIKFIMPSNLYCKNKALGYAVCCVFHVREHSPGIQTRRSYPTHQLNCQMKG
SSTSYSIEFREKFAQAESGHLWLLYLSLKKCYYSNWRFDNNLIELSFGPVSGSGLQEPQP
EKFNAEACLFSEFIDKHSSSISVHVLCTCDVELMVLCSDADMVLCRVYRA
>LL_PB44902857-RA
MASSSSCPPRNAKKMYDVFLSFRGEDTRDNFTSILHYVLSLKSIKTFIDDQLIRGENISH
SLLDTIEASSISIIIFSERYASSRWCLDELLKILECKHEYGQIVIPVFYHVEPSHVRSQS
QDSSFGKYFSGLETRYPEKMQRWKNALTEAANLSGFDSNVIRPESKLIEEIANEVLKGLD
ETFQSDNKDLVGVECPIEEIESLLHIESEGVYKLGIWGIGGIGKTTIADAVFNKISRHFE
GSYFAQNVREAEETGGMKDLQKELLSKLLNDRNVRNIESQLNRLARKKVLIVFDDVTHPR
QIESLIRRLDRLASGSRVIITTRDKQVLKNCRARQIYRMKELEDADAHKLFCQCAFGGDH
PDTSHTELIDKAIKYAQGVPLALKVLGRHLCGRSKEEWESAMRKLEVIPDKEIQKVLKIS
YDSLDDSQKNIFLDIACFLEAPHRDYVISFFDACGFEAKIELSVLEGKSLINLDLSDRIR
MHDLIRDMGREIVRNESIDHPGERSRLWYHEDIYKVLKNNTGTEALKGISLDMNKVNGEI
HMNSNAFSRMPKLRFLRFYGDKNKCIKGISSDMNKVNREIYMSHLEGVPFAEVRHLEWPQ
CPLKTLNICAEKLVSLKMPRSKVQQLWDDVQDLVNLKEIDLSGSKSLTKLPDLSQAENLE
FLILGGCLSLMETHSSIQYLNKLEILSLEKCKSLRSLPTSIHSKYLLILDISDCSNLKNF
PEITSCHMWSLELTEVGIKELPSSIEGLSNLKELHIKDCSELESISSSIFKLKSLGSIEI
SNCSNLKRFLEIPSCNMDGGTGIEQLASCKLDCSELESISSSIFKLKSLESIGISNCSKL
KRFLEIPSCNIDGGTGIEQLALCKLVLETCSSLESLPSSLCMFKSLTSLEIVDCQNFKRL
PDELGNLEALEALTVNGTAIREVPESLGQLSSLENLVLANNNLERLPESLSQLSSLEYLH
LSGNSLEGILEYLRSLQSKLTSLKVLSVEFRNCLKLDPKELIEIAKDEWMKQTPPADFLN
TTSEYFEHQIPRKSRPGNYGVYCQWEHKSQRNIFRRFLRRISYVESDHVFLGSYLLGYED
LSKRDDSEVYFYIRPLDFDEEGEVKQCGIQCYRINNSFNSKILRMKRKRKRKRKDEEEPH
TKRLKCSSTPKQLILVIPRSRPGSLLNQLYYDQYFSLYDFLQKFLRTQKKVRARRLFSQC
KPSDAQVRNEGFSFPGMLASNLMASFFGTD
>LL_PB44902869-RA
MASSSSCPPRNAKEMYDVFLSFRGEDTRDNFTSILHLFLSMKSIKTFVDDKLIRGENISR
SLLDKIEASSISIIIFSQRYASSRWCLDELLKILECKHEYGQIVIPVFYQVDPSHVRSQS
QDSPFGKYFSELEKHYPEKMQRWKKALTEAANLSGFDSHVIGRESKLIEEIANDVLKRLD
ATFHSENKGLVGVARDIEKIESLLRIGSEGVCKLGIWGIGGIGKTTIAGAVFNKISRHFE
GSYFALNVREAEETGRIKDLQKKLLSELLNDGNMRNIESQLNRLARKKVLIVFDDVSHRR
QIESLIGCLDELASGSRVIITTRDKQVLKTCWASQIYQMKELVYADAHKLFCQCAFGGDH
PDASHTELTDRAIKYAQGVPLALKVLGCHLCGRSKEEWESAMRKLEVIPHEEIQGVLKIS
YDSLDDSQKNVFLDIACLLEGTHRDYVISCLDACGFEPKIELSVLECKSLINLDAFDQIR
MHDLLRDMGREIVRNESIDYPGKRSRLWHHNDIYEVLKKNMGTEKIKGIFLDMNKVTREI
HMNSYAFSKMPNLRFLRIYGYENKCMVSHLEGVPFAEVRHLEWPQCPLKTLNICAEKLVS
LKMPRSKVQQLWDDVQDLLNLKEIDLSGSESLRKLPDLSRAENLKILRLDDCLSLTETHS
SIQYLNKLEFLVLHNCKSLTSLPTSIHSKDIKKLSLWGCSNLKNFPEITSCHMWTLDLTK
VGFKELPSSIECLSNLQELYIRDCSELESISSSIFKLKYLVEISNCSNFKRFLEIPYCNT
DGSTGIKRLGSCVLDLKECSSLESLPSSLCKFKSLKSLEIIDCQNFKRLPDELANLKGLM
RLTVDGTAIREVSESLGQLAILRWLKLTNCSELESISSSIFKLKYLESIEISNCSNFKRF
LEIPSCNVDGGTGIERLGSCVLELKECPNIESLPSSLCMLKSLRSLEIIDCQNFKRLPDE
LANFKVLMTLTIDGTAIREVPESLGQLAVLQCLKLTNCSELDYISSSIFKSKYLESIKIS
NCSNFKRFLGIPYCNTDGSTGIKRLNSCELVLKECSNFENLPSSLSLTSLEIIDCQNYKR
LPDELGNLKALKKLIVNGTAIREVPESLNQLLQLVELDLSSNNLQRIPESLGRLSSLESL
VLSNYNLERLPESLNQLSSLKYLRLFENSLEGIPEYLRSLPSKLTSLNLSVELRNCLKLD
PNELSEIVKDQWMKQSFDGNIGITKSMHFPGNEIPKWFRYQSMGSSVTLKTPPADFFNNK
ILVGFAFCIVVAFPASEYFEHQIPRTSRPLVFGNYDVFCDWKHKSQGNHDRRSLGIISYV
ESDHVFLGSYLLGSEDLNKRDDGDVSFCISTIYPEDCEVKQCGIHFVYAPGSKDKVKRKR
KRKDEEPHTKRLKCS
>LL_PB44902876-RA
VTASSSSSPRNSNKHGIFLSFRGEDTRDNFTSHLYSALCHNNIETFIDNDLKRGDEISQS
LLDTIEASTISIIIFSERYASSGWCLDELLKILECKHDYGQVVIPVFCRVDPSHVRWQTG
TFGDYFSKLGERFPKKMQRWRSALTEAANLSGFDSHVIRPESKLVEEIANEILERLDDTF
QSYNKDLVGVEWRIKEIESLLCTGSAGVYILGIWGIGGIGKTTIADAVFNKISRHFEGSY
FAQNVREAEETGGMKDLQKELLSKLLNDRNVRNIESQLNRLARKKVLLVFDDVTHPRQIE
SLIRRLDRLASGSRVIITTRDKQVLKNCWASQIYQMKELVYTDAQKLFSQYAFRGGHLDA
SYTEVTYKAIQYAHGVPLALKVLGRHLCERSKEEWESAMRKLEIIPHIEIQEVLKISYDT
LDDSQKSIFLDIACFFEGEHRDVIRMHDLLRDMGRDIVRKESIDHPGNRSRLWHHKDIYE
VFKKNTGTEAIKGISLDMSKINSEIQINPYTFSKMTELRVLKFYGSKNKCMVHSLEGVPF
TELRYFEWHQFPLKTLNILHWENLVSLKMPGSKVTQLWDDVQNLVSLKRIDLKYSKLLTK
LPDLSLARNLEILDLGYCSSLTETHSSIQYLNKLEVLDLDRCESLTSLPTSIHSKYLKRL
VLRGCSNLKNLPKMTSCHLRSTLPLLGVGIEELPSSIECLSNIGELLIYNCKRLENISSS
IFKLQFLESIRIHRCPNLQFLEIPSCNIDGTRSKEQPSSELKLKKCPRPESLPSGQCMFK
SLTSLEIIDCPNFERLPDELGNLQALNRLIIDGTAIRELPEGLGQLSLLSKLELKNCSEL
EYISSSIFKLKSLESIEISSCSNLKGFPEIPFCNIDGSGIERIPSSVLKLNKCSKLESLP
SSLCMFKSLTSLEIIDCKKLERLPDELGNLEALEELRVEGTGIREVPKSLAQLALSKLKL
KKCSSFESLPSRLYVSKSLTSLEIIDCKNFMRLPDEIGNLEYLKVLTIKGTAIREVPESI
GQLSSLEWLVLSDNNLQIIPESLNQLSSLVSLKLSNNNLERIPERLDPLSSLKYLDLFEN
NLDRIPEYLRSFPTSIPSEFTSLRLSVDLRNCLKLDPNELSEIIKDGWMKQSVNGEAYIT
KSMYFPGNEIPKWFRHQSMGSTISLKTPQPTGYNKLMGFAFCVVVACSVSECCRHESVED
DRKCNLFDVICDRRSEGYDSYTSSYLGK
>LL_PB44902883-RA
MASASSSSSSCSTNLRPEAKYDVFLSFRGEDTGDNFTSHLYAALCGKNIETFIDNQLIRG
DEISPALLDAIGGSKISVIIFSEGSASSRWCLEELVKILECKNDKNIGQIVVPVFYRIDP
SDVRNQTGIFGDGFLKLEERFMEWPEKLESWRIALREAVNLSGFASHIFHFAIFIFVRPE
SVLTEKIVGEILKRLNDMYPTDNKDLIGVESSIRQIESLLSTGSKDVYNLGIWGIGGIGK
TTLAGAIFNRISNQFEGSYFLQNVREESERTEDESLSIGIPNVSLNFRSKRLSRKKIVIV
FDDVTCSEQIKFLIGSLDWFTSGSRIIITTRDKQVLKKCRVDGIYEVEALLDYYALQLFS
RHAFGQNQNADPSYKELSDRIIKFAQDVPLALKVLGCFLFGRKMEDWESAANKLKKVPHL
DIQKVLKASYDGLDDEEQNIFLDIACFFKGEDKDLAVEFLDVSDFSSEIGISVLVDKSLI
IILKNKITMHDLLQGMGREIVRQESIKDPGKRSRLWNHEDIYHVLTRNKGTETIQGISLD
MSKTFTKMHKLRFLKFYNSVDGEHKNKVHHFQGLDYVFSELKYFHWNGYSLKAMPSYIHP
ENLIALEMPHSSVEKLWGGAQQLVNLKYMDLSHSKQLTEIPDLSLASNIEKLNLDGCSSL
LEIHPSIKYLNKLAILSLRHCKCIKSLPTSIHLESLKQLFLSGCSNLKTFPEIACKIEEL
FLDGTAIQELH
>LL_PB44902885-RA
MALSSSSHPHSLSLMDPRKNKYDVFLSFRGEDTRGNFTSHLFSALSKKHIETFIDDQLIR
GDEISQSLLDAIEASTISVIIFSEGYASSKWCLDELLKIIDCKNNPGQMVIPVFYRVDPS
HVRKQIGSFGDSISNLEERFPEKMQRWRNALTEAANLSGFDSHVTRPESKLIEEIVGEVL
KRLDDTFQSDNKDLVGVECRIKEIELLLRTGSAGVCKLGIWGIGGIGKTTIAGAIFSKMS
KHFEGSYFAHNVREAQETGGLAHLRQQLLSTLLDDRNLKNFPYIILNFQSKRFSCKKVLI
VFDDVTHLKQIEFLIGRLDWFASGSRIIITTRDKQVLSNCRVDQIYDVKELVDVDALKLF
SRCAFGEDDPTASYTVLTHEAIKYAKGVPLALKVLGSFLSGRRKEEWESAMRKLEIVPHM
EIQEVLKISYDGLDDHEQDIFLDIACFLVGEDRDQIMMFLGSCGFFAEIGLSVLVDKSLI
TIDDNTIRMHDLLRDMGREVVRKESINHPGERSRLWHHKDIYEVLTRNTGTKAIKAISLD
MSNVSKEIHINPYTFSMMPELRFLKFYGQNKCMITHFEGAPFTDVRYFEWHKSPLKSLNI
HAENLVSLILPGSNVGRLWDDVQNLVNLKEIDLSGSKQLTKLPDLSLARNLESLDLWGCS
SLMETHSSIQYLNKLAFLYLVSCESLRSLPHTIRSESLFELRLSGCSSLKRFPKISSCFL
KNLDLESCGIEELPSSIECLSNLRSLDLLNCTRLEHITSTIFKLESFPSSLCMFKSLTSL
KINDCPRLERLPDELGNLKALEELAVEATAIREVPESLGQLSSLNILVLNNNNFQRIPES
IKHLSKLEYLNLSYCERLQTLPELPCNLYDLDAHHCASLEALSGFSSISSSSFVDLRNCF
KLDPIELSEIGKDSLQSDHARWMKNMLEISSLNMKTLYLDGTAIEELPTCMSVFLDLLHC
LMICSRLDHLPRSIFKLKYLKDLDL
>LL_PB44902904-RA
MASTSIQKDTHWKYDVFLSFRGEDTRTNFTDHLYAALDQKGIIVFRDDKELERGKVISPE
LFKAIEDSRISIIVLSRNYASSTWCLDELVKILECRNTNDYQQMVYPIFYDVQPTVVRKQ
TASFQEAFSKHEEAFSENKEKVQKWRDALKQVANISGWELKYRNESEFILDIVKEISRKI
PIKSEILKELVGIDSRLEKLRFLMETRPNDVQMIGICGLGGIDSTICNIYDGIDMIGIRL
RHKKVLLVIDDVVDVKQLEYLAGKREWFGSGSRIIITSRDEHLLKTHGVDEVYNLKVLNY
DEALQLFSMQAFKTQQPLEEYVELSESVEKYAGGLPLALKVLGSFLFGRPVDEWRNTMER
LERDPDNEILEGIEIVLKILEGCGFHPTIGLSVLIEKSLITISNRNEVCMHDLVQEMGQQ
IVKRQSPEEPGKRSRLWDEAEVSHILSQNTGGEEVEAIIINYFFFKKDVCLTASAKAFSK
MTNLRLLKVYNVQLPEGLEYVSNKLTLLEWRGYPLKSLPSNLQLDKTFEVNMCYSCIEEL
WKGIKVLKMLKVMNLSHSKNLVKTPDFTGVPNLEELILEGCTWLRGIHPSLLFHNKLVIL
DLKDCTSLATLPCKIFMESLETLVLTGCSKLKKFPEIVGSMENLRNLCLEGTNLKELPLS
IEFLSGLVRLTLEGCNNLERLPDIINGLKSLRTLNLSGCSKLENVPENLGQVETLEDLDI
SGTAIRNPSSSIFLMRDIKALSFRGCRGPPPSTSWYLRFPINLMLSTYGS
>LL_PB44902908-RA
MASTSIQNALHGKYDAFLSFRGEDTRKSFTDHLYAALKNKGIYVFKDDKELEKGGSISPN
LLEAIEESRISIIVLSKNYASSTWCLDELVKIVECKKRDNEIFPIFYDVEPTAVRKQTTS
FGEAFAKHEEAFKDNIEKLQKWRHALKVVANKSGWELKDSNESEFIDEIVNVISNKIRTK
PEILKELVGIDSRLEKLRFLIGTESSDVRMMGIWGMGGIGKTTLARVVYDLISHEFDGST
FLANVREKSEKEGSVVSLQKQLLSDLLKLADISIWNVDDAINIIGSRLRQKKVLVIDDVA
DVEQLQNLARKRDWFGPGSKIVITTRDKQLLVAHEVDEEHIYNLEVLSNDEALQLFSMKA
FKTHQPMGEYVELSKRVLKYAGGLPLALTVLGSFLNGRYVDLWRSTLKRLKKEPPNKIIN
ILQISFDGLQDLEKKIFLDVACFFKSWDRDHVEKILEGCGFSPVIGIEVLIEKSLLTVDD
GNRLWMHDLLQELGHQIVQRQSPEQPGKRSRIWRDEEVRHMLTENTGSEVVEGIIVDAYF
LENEGYLSAGAKAFSQMTNLRLLKIDNLQLPEGLEYLSNKLRLLDWHRYPLKSLPSNFQL
EKTVEFNMCYSRIEELWNEIKYLNMLKVMKLSHSQNLIKTPDFTGVPNLEELILEGCTRL
HEIHPSLLLHSKLVILNLKDCTSLTTLPGKISMKSLKTLVLSGCLKLTKKCLEFAGSMND
LSELFLDRTTIEELPLSIQHLTGLVLLNLKDCKNFKSLSHTLRRLQYLKNLTLSGCSKLK
KFPESLGSMKDLMELFLDGTSIAEVPSSIELLTGLQVLNLNNCSNLVRLPSCINGLRSLK
TLNLSGCSKLQNVPETLGQVESLEELDISGTAIRRPPSSIFVMNNLKTLSFSGCNGPPSS
TSWQWHFPFNLMGKFSYPVALMLPSLSGLRSLSKLDLSDCGLGEGAIPNDIGNLCSLKQL
NLSQNNFVTLPASINSLFNLGQLDLEDCKRMPSMPQLPSNLYEVQVNGCASLVTLSGALK
LCKSKCTSINCIGSLKLAGNNGLAISMLREYLKAVSDPMKKFNIVVPGSEIPKWFMYQNE
GSSITVTRPSYLYNMNKVVGYAICCVFHVPKHSTRSHLIQMLPCFFNGSGVHYFIRFKEK
FGQGRSDHLWLLYLSREACRESNWHFESNHIELAFKPMSGPGLKVTRCGIHPVYMDEVEQ
FDQITNQWTHFTSYNLNETSKRSLTEYVGAPEASGSGSCDDVEDPPPKRFRQLE
>LL_PB44902917-RA
MSIRRISSYVPSPLSCQKYDVFLSFRGEDTRKFTDHLYAALDRTGIFVFKDDKELERGKA
ISSELLAAIEESRILIIVFSRNYAFSTWCLDELVKIVECKNTSDHQQMIFPIFYDVEPTT
VRKQTASFQEAFLKHEEAFRENIEKVQKWRDALTEVANISGWQLKDRNEPEFIVDIVKEI
SCKISAKSETLKELVGLDSRLEKLRFLINKGPTDVRMIGICGMGGIGKTTLARVVYDLIS
HEFEASCFLANVREISKKSGLVFLQKQLVSQLLNLPDSGIWNVYDGMNMIRSRLRHKKVL
LVIDDVIELQQLESLAGKHDWFAIGSRIFITSRDKHLLMAHGVDEVYMHEHLNYDEALGL
FCLKAFKSHKPWKGYEQLSKSVVKYAGGLPLALKVLGSFLFGRTIAEWESALQRLERDPE
NEILDVLQISFDGLKETEKKIFLDIACFYKGKYIDYVTKILNYCDFDPIIGIGGLIEKSL
LTVDDFSGLWMHDLLQEMGRQIVRRQSPQEPGNRSRLWEEADVCHVLSQNTGTDAIEVIV
FDCFSNKEMHFSAKAFSNMTNLRVLQILYVQLLGDLEYLSNELRFLDWKRYPLRSLPSNS
RLDKLIELNIPHSSIEHLWSGIKPLTRLKIMSLKHSENLIRTPDFTGAPNLEQLILEGCT
RLHEIHPSLLVHKKLIFLNLKGCTSLTTLPAKIFMKSLETLVLSGCLKLKKFPDIVGSME
CLQELHLDETDVKELPPSIELLSGLVRLTLYGCKNLERIPSAISALKHLSTLNLSGLLKF
REFPEIVESMEQLLELHLEGTAIRGLPASIELLSGLILLNLKDCKNLKSLPRTINGLRSL
KTLHLSGCSKLKNVPENLGKVESLEVLDISGCKGLLQSTSWFLHFPITLIRRNSDPVAWR
FPSLSGLCYLRKLDISDCNLGEGAIPSDIGNLCSLKELYLSRNSFVSLPASIIHLPKLQK
MVLEDCKRLQSLPRPPPSILSIRVDGCTSLEMISCVLKSCKSNSTYIHCMDCLKFNGLAF
SMLKEYLEAVSHSQQRLSIVVPGSEIPEWFMYQNKGSSITLNRPPDSFNKNKVAGYAICC
VFHVNKHSTRIRTLRSYPTKCLTWRLKGSRVVDSTTFREKFGQDGSAHLWLLYLPCQEQE
CYEHNWHFEFQPLWGPGLEVKKCGFHPVFVHQVEEFNQTTNQWTRFTSYNLNEFHRNLVG
SNMEVATTSKRSLAEHVGTAEASGSGCCDDEESQAKRFRQLD
>LL_PB44902918-RA
MSIQGVSSYVPYPLPHWKYDVFLSFRGEDTRKNFTDHLYSALDEKGIIVFRDDKELERGE
SISPGLFKAIEESKFSIVVFSRSFAFSTWCLDELVHILECKNTNNQQMVYPIFYDVEPAV
VRKQTETFQEAFAQYEEVFSENIEKVQKWRDALREVANISGWELKDSKSPIKSGILKHLV
GIDSHLKNLRLLMDKECNVVCMIGICGMGGIGKTTLARVVYDLTSHKFEGSSFLANVREI
SEEGGLTSLQNQLLSQLLKLPNNGIWNREWFGPGSRIVITSRDKHLLMMHGVDEIYKLRE
LHDDKALQLFCKKAFKSHQPSTGYEQLSKWVAKYSGGLPLALKVLGSFLYGKTTKEWESA
LKRLKRESENEILDILKISFDGLRETEKKIFLDIACFYQGENRDYVTKILDYCDFDPVIG
IRVLIDKSLIEISTDSRFWMHDLLQEMGQQIVKRQSPEDPGKRSRLWKEADIHHMLTRNT
GTKTVEVIKLENFAEEAEMHFSTSSNSFLKMINLRMLLIRNLQLPEGLEYLSNELRLLEW
HGYPLRSLPSNFLPDKIVELNMRYSRIEQMWCGIKHLSKLKFMRLGDSKNLIRTPDFSGM
PNLEELDLGGCTRLREIHPTLLLHKKIILLNLKDCKSLTTLPGKICMESLKILVLSGCLK
LKNFPEIVGSRKCLSELLLDGTDIKELPKHKRSKLSSNFESFWPFQFSEFSEIMTSMEHL
LELHLEGTAIRGLPVSIEHLTGLVLLNLRDCKKLETLPSTIDGLKSLRNLYLSGCSKLKS
MPGNFGKVESLEVLDLSGCKGPPLSSSWYLPFLISLMRRCSDPMALRFPSLSGLCSLRKL
DLSDCNLGEGAIPNDIGNLCSLKELYLSKNSFITLPASINRPFNLEKLELEDCKRLQSMP
QLPPSIEEVRVNGCASLETLSGALKLCNSEYISINCIDDLKLLGCNSLAFSMLKEYLEVM
SNPKQKFDIVVPGSEIPEWFMHQNDGSSIKFIMPSNLYCKNKALGYAVCCVFHVHNHSPG
IQMRRSYPTYQLSCHFSGSSTSYFIDFREEGSQAETDHLWLLYLSLQNCCYSNWGFENNL
IELFFRPVSGQGLEV
>LL_PB44902920-RA
MTSVSNQNVSYWTYDVFLSFRGADTRKNFISHLYAALNGKGIYVFKDDEELEKGESISPR
LLKAIEVSRIVIIVFSKNYASSTWCLDELVHILDCKNKNAQRMVYPIFYDVEPTVVRNQT
GNFQEAFAKHVEVFKKSIEKVQKWREALKEVANISGWELKEYRNESKFIWDIINAISSQI
RVKPKILKKLVGIDSRLEELRFLMDKGPSADVRMIGICGMGGLGKTTLARVIYDLISHEF
EGSSFLANVREKSEREGGVISFQRQLVSQLLKLTDNRIWNEDDGINILGSRLQHKKVLLV
IDDVIDSKQLEYLAGKHGWYGSGSRIIITSRDEGLLKTNRVDEVYKPNGLNYNEALQLFN
MKAFKTNQPLEERVQLSERFVNYASGIPLAIEVLGSFLNVRSVDQWRSILERLQTDPPNK
IMSILQISFDRLQDSEKKIFLDVACFFKGKNRDYVTKILEGCGFFPVIGIEVLIERSLLT
VDDDNTLGMHDLLQELGQLIITRQSPEEPGKRSRLWKEKEVRQVLIENTGGEAMEGIIVN
AYFPENEVYLSASAKAFSQMTNLRLLKISNVQLPAGLEYLSNRLRLLDWHRYPLKSLPSN
LQLDKTVEFKMCYSRIEELWKGIKPLNMLKVMKLSHSQDLIKTPNFAEVSNLEELDLEGC
TKLREIHPSLLLHSKLIILNLKDCTSLTTLPGKISMKSLKTLVLSGCSKLIKKFLEFDGN
MNDLSELCLDRTTIEELPLSIQHLTGLTLLNLKDCKNIRCLPISLTRLKCLRTLKLSGCS
KFRKFPEIWESMKSLTELFLNGTSITEVPSSIELLTGLQLLNLNNCNDLVRLPSGINGLK
SLQTLNLSGCSKLENVPETLGQVESLEELDISGTAIRRPASSIFLMKNLKTLSFSGCYGQ
PSSTSWHLQFLFNWMRRSSNLAALRLISLSGLCSLSKLDLSYCDLGEGKIPSGIGNLYSL
KKLYMSGNNFVSLPASINCLFKLEILVLEDCKRLQSLPQLPPNVKKVKVNGCASLVTLLG
ALKLRKSYCTLINCIGSLKLLGNNGLEFSMLREYLKEVSDQRNFFFIVVPGSEIPKWFMY
QNEGSSITIRRPSYLHNKNRVVGYAICSVFNVPKHSTDFREKFGRCGSDHLWLLYLSCQR
CYDTNWHFDSDHIELSFKPQSGPGLKEVATASKRSRAENIGATEASGSGCGDDVEEPLLK
RFRQLE
>LL_PB44902922-RA
MASTSIQKVSHGKYDVFLSFRGEDTRKSFTGHLYAALKNKGIYVFRDDKELEKGGSISPE
LLKAIEESRISIIILSKNYASSTWCLDELAKIVECKNREDQILPIFYDVEPTVVRKQTTS
FGQAFAKHEQAFRNNVEKVQTWRNALKIVANKSDWELKDRDESEFIEEIVNVISSKIHTE
PETIKELVGIESRLEKIRFLMGTGSSDVRMIGIWGMGGLGKTTLARVVYDLMSDEFDGSS
FLADVREKSEKEGSVISLQKQLLSNLLKLGDISIWHVEDGINIIGSRLRQKKVLLIIDDV
ADVEQLQSLAGKRYWFGPGSRILITTRDKQLLVAHEVDEEHILNLDALNNDEALQLFSMK
AFKTHQPVGEYVELFECVLEYAAGLPLALKVLGSFLIGRSVDLWRSALERLKRDPSYKIM
SILQISFDGLQSSEKKIFLDVACFFKRWNRDYVAEILEGCGFSPVIGLEVLIERSLLTVD
DDNTLGMHDLLQELGQLIVARQSPEEPGKRSRIWRGEEVCHVLTKNTGSEVVEGIIIDQR
YFPENDVYLWASAKAFSKMTNLRLLGICNLKLPEGLECLSNKLRLLDWPGYPLKSLPPNL
QLDKTIEFKMLCSHIEELWKGIKSLNMLKVMKVSYSQSLIKMPDFTGVPNLEKLYLEGCT
RLREIHPSLLLHSKLVILNLTGCTSLATLPGKIFMKSVKKLVLSGCSKLKKFPKIVGNME
CLSKLLLDGTAIGELPLSIELLSKLVSLDLNNCKNFKNLPKFPEIVESVEDLSELFLDGT
SITEVPSSIELLTGLNVLNLNDCKNLVRIPDSINGLKSLQTLNLSGCFKLENVPETLGQV
ESLEELHISGTAIRQPPSGIFHMKNLKALYFRGCKGSPSSTSWSRHFPFNLIKRSLDPVA
FSFPPSLSGLYSLTKLDLSDCDLGEGFIPNDIGNLRSLKVLCLSNNSFVSLPASISHLSK
LECLNLNGCKELQSLPPLPARMRIASVNGCTSLETLSDPLELNKLKDFEIQCMDCVKLQG
NNDLALSLLKEHMEQYEDMTDYHKYCSIVVPGSKIPEWFEHRNNEVHKHSPPYLEWFSHL
HKLDCKIKCDGGDTWISTPMFRKQFGQAVSEHFWLHYEPNVHLFGMNNGVLSFESSSELE
VKRCGFRPVYEIQVEKFNKTTPVWNLNDFNHDSSGSKTLFERSLIDEYDTAETSESGSRD
DEKVSQIISFSLNDEEHIQRFIIGFRDGNLTKTRINPDDPDWDVFDNMTKKESASHLTTE
AKKQNDFNSVEKSAAQTVNRLAKAKIAARDAAQSRNYDIDIPPCSLLQHQLASVKEEQAT
VAYTVQNKPMLGVWELKDSKWQIGLCHLQEVFKKLFLKMKKLSRVERRFQEVANISGWEL
KDSDSVIYVYMSLTEFYANTPLSKLKIMSLKHSENLIRTPDFTGVPNLEDLILEECTRLR
KIFMKSLKTLVLRGCLKLKKFPDIVGKRDNFKQGAAVEASFGRNCKLPASIERLSGLVLL
NLKDWKNLESLPSTINGLRSLRTLHLFDCSTLENVPESLGKVESLEVRLSC
>LL_PB44902925-RA
MASSSIQNVSHWPYDAFLSFRGADTRKSFISHLYAALNGKEIYVFKDDKELERGASISPG
LLKAIEDSRILIIVFSQNYASSTWCLDELVKIVQCKNKNEHQQMVFPIFYDVEPTVVRKQ
TGSFREAFSKHEEAFRENLEKVKNWRDALKEVANISGWELNEYRSESEFIWDIVKAISSK
IPVKSETLKNLVGIDSRLEELRSLMNKGPNDDVRMIGICGMGGLGKTTLARVVYDLISHE
FEGSSFLADVREKFKNKGSVISFQRQLLFEILKLEKDIIWNVGDGINILGSRLQHKKVLL
VIDDVVDIKQLEYLAGKREWFGSGSRIIVTSRDEHLLKTHGMDEIYKPNELNYHDALQLF
NMKAFKIQKPLEECVQLSEGVLRYVGGLPLALEVLGSFLNGRSVDQWRSTLERLQIEPPN
KIMSILQISFDGLQELEKKIFLDIACFFKRKTKDYVSKILDSCGFDIGISVLIEKSLLTV
HENNRLWMHDLIQEMGRQIVRKQSPDEPGKRSRLWKEADVHHVLSQNTGSEVVEGIMVDD
DFFRGNDVHLSAKAFSLMTNLRLLKINNVQLPEGLEYLSNRLRLLDWHRYPLKSLPSNLQ
LDKTVEFKMCYSRIEELWKGIKQPLNMLRIMKLSHSENLIKTPDFTKVPNLEVLDLEGCT
RLREIHQSLLRHNKLILLNLKGCTSLTTLPGEIFMKSLKTLVLSGCLKLRKLPRVVGSME
CLRELLLDETDIKELPLSIELLSKLVLLNLKDCRNIETLPITVSSLKCLRTLKLSGCSKI
VKFPETVISVEDLSELFLDGTSITEVPSSIELLTKLQWLNLNDCRSLVRLPSSINGLKSL
KTLNLSGCFKLENVPETVGQIESLEKLDISVTARR
>LL_PB44902943-RA
MASTSIQNISHWKYDAFLSFRGADTRNHFTGHLHAALKNKGLYVFKDDKELERGRSIPLE
LLKAIEESRISIIVFSQNYACSTWCLDELVKIVECKNAEDQIFPIFYDVEPTVVRKQTGN
FHEAFAKHEEVFRDNKEKVQKWRDILKEVANISGWELKQSNESELIEEIVNVVSSKIRTK
PETLKELVGMDSRCEKLRFLMDSGSSDVRMIGICGMGGLGKTTIARVVYDLISHEFEASG
FLDNVREISSKGGLVSLQRQLLSQLLKLADNSIWNVFDGIDMLGSRLQRKKVLLVIDDVV
DVKQLQSLAGNREWFGSGSRIIITSRDEHLLKTHGVDEVYKPHGLNYDEALQLFNMKAFK
IYQPLQECVQLSACIIRYAGGLPLAVEVLGSFLSGRSVDEWRSTLERLEIESPSEILDIL
QTSFDGLQELEKKIFLDIACFFKGNDRDYVTNFLEGCGFHPVIGIRVLIEKCLITVHNNT
LWMHDLLQELGQQIVQRQSPEEPGKRSRLWKEEEVCHVLTESTGTELVEGIVLDNYHHEN
EVYLCASAKAFSKMTNLRLLKICNLQLPNGLEYLSNRLMLLGWRGYPLKFLPSNLQMDKT
IEINMCYSRIRELWKGIKHLDKLKVMILSHSENLIRMPDFTGAPNLEKLILEGCTRLYEI
HPSLLLHNKLIILNMKDCTSLITLPGKILMKSLEKLVLSGCSKLKKFPDIVGSMECLLKL
LLDGTDIEELPLSIKLLSKLVLLVLNNCKNLKSLPTTISGLKCLSTLDVSGDLKFREFPE
IVEHMEHLSELHLEGTAIRGLPLSIELLSGLVLLNLKNCRSLEILPVTVSSLKCLRSLKL
SGCSKLKKFPEIVRSMKDLSELFLDGTSIKEVPSSIELLTKLELLNLSDCKNLVRLPSSI
IALKSLKTLNLSGCFKLENVPETLGQIESLEELDISGTAVPHSTSWYSYIPINLMRKSVA
LKLPSLSGLCSLRKLNLTDCNLMEGALPSDIGNLCSLEELYLSKNSFVSLPTSITRLSKL
QNIELEDCKRLQSLPQLPPNIRQVRVNGCASLVTLLDALKLCKSDSTMIDCLDSLKLLGN
KSLAFSMLREYLEAVSNTRQHLSVVVPGSEIPEWFMYQNEGSSITVTRPSNLYNKKKLVG
YAICCVFHVLKNSRGNNRFGSYPTHQLNCRIGHGVYGIVFRDKFGQAGSDHLWLLYLSRQ
TCYDIRLPLESNLEPFESNHVNVSFEPWLCQGLEVKMCGLHPVYMDEVEELDQTTNQPSR
FTVYNLNEFDQHFVGSKMIVATTSKRSLTEYFGAEASGSGCCDDEEPQPKRFRELE
>LL_PB44902944-RA
MVFPIFYDVEPTVVRKQAGSFREAFFKHEEVFRESPKRVKKWRDALEEVANISGWELKEY
RNESEFIWDIVKAISSKIPVKSETLKKLVGIDSCLEELKSLMDEGPNDDVRMIGIWGMGG
LGKTTLARVVYDLISHEFEGSSFLADISEKFEKEGSLISFQRQLLFQMLKLEDNTIWNVD
DGIYILGSRLQHKKVLLVIDDVVDIKQLEYLAGKREWFGPGSRIIITSRDEHLLKTHGMD
EVYKPNELNYHDALQLFNMKAFKIQKPREECVQLSERVLQYAGGLPLALEVLGSFLNGRS
VDQWRSTLERLQIDPPNKIMSILQISFDGLRELEKKIFLDIACFFKWRTRDYVTKILEGC
GFSPVIGIEVLIERSLLTVDGGNTLGMHDLLRELGQLIVTRQSPEEPGNRSRLWKKEEVR
QVLIENTGSEVVEGIMVDDYFFRGNDVHLSAKAFSLMTNLRLLKISNVQLPEGLEYLSNK
LRLLDWHRYPLKSLPSNLQLDKIVEFKMCYSRIEELWKGFKPLNMLRVMKLSHSENLIKT
PDFTKVPNLEVLDLEGCTRLREIHQSLLRHNKLILLNLKGCTSLTTLPGEIFMKSLQTLV
LSGCLNLRKFPHVVGSMECLWHLLLDGTSITEVPSSIELLTGLKLLHLNDCKNLSSLPVT
IRSLKCLRTLELSGCSKLKKFPQIVASMEDLSKLCLDGTSITEVPSSIELLTGLELLNLN
DCKNLARLPNSINGLKSLKTLNLSGCCKLENVPDTLGQVESLEELDISETAVRRPPSSIF
LMKNLKTLSFRGCNGPPSSASWHLQLPFNLMRRSSDPVALMLPCLSGAFRLRKSCYTIIY
CIDSSKLLGKNGLAISMLREYLELQAVSDPSHKFSIVVPGSEIPKWFMYQNEGSSITVTR
PSYLYNMNKVVGYAICCVFHVPKYSTGTYLWRSYPQLKLLCSMDGSNVSRFIRFRGKFGH
AGSDHVWLFYLSRQQCCHFDCPRWHFESNHFKLSFFDEREKDGLAGSGPVLKVKRCGFHP
VYMHEVEELDQTTKQWTRFTSYNLYESHHDFVRSNMEAATTSKRSLVENAGAAEASGSGC
WDEDEEPPPKRFRQLK
>LL_PB44902958-RA
MASTSFQNVSHEEYDAFLSFRGEDTRKRFIGHLNTALNNKGIYVFMDDKQLEKGGSISPN
LLKAIEESRISIIVLSKNYASSTWCLDELLKIVECKNREDQIFPIFYEVEPTVVRKQTAS
FGEAFAKHEEFFKDNIEKVQKWRHALKVVANISGWELKDRNESEFIEEIVNVISSKIRSE
PEILKELVGVESRLEKLRFLMGTGSNDVRTIGIWGMGGLGKTTLARVFYDLMSHEFDGSS
FLADVREKFEKESSEISLQKQLLSDLLKLSDYSIQNVYDGINIIGSRLRRKKVLLIIDDV
ADVEQLQRLVGRRDWFGPGSRILITTRDRQLLVAHEVDEEHILDLDVLNNDEALRLFSMK
AFKSHQPMGEYVELSKRVLEYAGGLPLALKVLGSFLIGRSADLWRSALERLKKDPSNKIM
SILQISFEGLQDSEKKIFLDVACFFKWKNRDYVTKILEGCGFSSVIGIEVLIEKSLLTVD
DDNTLGMHDLLQELGQLIVTRQSPEEPGKRSRIWREEEVRQVLTNNTGGEVVEGIIVNAY
FPEDEVYLSASAKAFSQMTNLRLLKISNVQLPEGLEYLSNRLRLLDWHRYPLKSLPSNLQ
LDKIVEFKMCYSRIEELWKGFKPLNMLRVMELSHSENLIKTPDFTEVPNLEELDVEGCTR
LREIHQSLLRHNKLILLNLKGCTSLTTLPGEIFMKSLKTLVLSGCLKLRKLPRIVGSMEI
AEKCLRTLKLSGCSKIVKFPETVISVEDLSELFLDGTSITEVPSSIELLTKLQWLNLNDC
RSLVRLPSSINGLKSLKTLNLSGCFKLENVPETLGQVESLVKLDISVTTRRQPPSSIFLM
KNLKELSCRGCKGSPSSASWFLRFPVNLIRRSSDPVALSLPSSLSGLCSLTKLDISYCDL
GEGAIPSSIGDLCSLERLLLSGNSFVSLPASIYRLSNLREIELEECKMLQNLPRLPASIR
WISLDGCVSLETISDDPIRYFSIVVPGSEIPEWFEYQNNEGSSITISTPPKTYKNSKLVG
YAACCVFRIPKYSLPYPEHDLCVWSTDGYGPYGYRISFGKQFGQAVSVHLFLCYKNREDI
SEVEFSSRSGLELKRCGLHPIYVHQGDKFNQTSDPVWNLNEFGHDCLGSTSFTRSLNDDL
DRAEAGGSCRGDDAGSTTSSERSFLKRSLEGYVGAAEASGSGCCNDEEEPQPKRFRQLE
>LL_PB44902968-RA
MASMSIQNVSHGKYDVFLSFRGEDTRKSFTNHLYAALKNKGIYVFRDDKELEKGGSISPG
LLKVIEESRISVIVLSKNYASSTWCLDELVKIVECKNRENQILPIFYDVEPTVVRKQTVS
FGEAFAKHVEAFRNNVEKVQKWRDALKVVANKSGWELKDGNESEFIEEIVNVISSKIRTE
LKIPKELVGIESRLEKLKVHMDTRSNDVRMIGIWGMGGLGKTTLARVVYDLISHEFDGSS
FLADVREKCDKEGSVISLQKQLLSDLLKLADNSIRNVYDGINMLRIRLRRKKVLVVIDDV
AHPDHLRSLVGEPDWFGPGSQIIITTRNEHLLKLHRVRKVYKLEALTYDEAFRLLCLKAF
DTHKPFEEYVELAESVVKYASGLPLALKVLGSFLFGRAVHEWTSALERIKRDPEYEILSI
LQISFDGLKEVEKKIFLDVVCFFKGRKRDYVSKILKSCDFDPVIGIAVLIEKSLLTVDGA
NRLWTHDLLQEMGRQIVRRQSLEEPGKRSRLWEEADICHVLSQNTGREAVEGIIVDHYYF
LKDNVNLNASAKAFSQMTNLRLLKISNVQLPEVLGYLSSKLRLLDWHGYPLKSLPLNLQL
DKAVELSMCYSCIEELWTGIKPLNMLKVMKLSHSENLIKTPNFIEVPNLEELDLEGCTRL
RDIHPSLLLHNKLILLSLKGCTSLTTLPGEIFMKSLKTLVLSGCLKLRKFPRVAGSMECL
RELLLDETDIKEIPRSIGHLSGLVQLILKGCQNLSSLPVTISSLKRLRNLELSGCSKLKN
FPQIVTSMEDLSELYLDGTSITEVPSSIELLTGLELLTLKGCKNLTRLPSSINGLKSLKT
LNLSGCSKLENVLETLGQVESSEQLDKSGTTIKRPSSNIFLMKNFKALSFCGCNGSLSST
SWHLHVPFNLMGKSSCPAALMLPSLKIRSQ
>LL_PB44902976-RA
MASSSIQNVPHWPYDAFLSFRGADTRKSFISHLYAALNGKGIYVFKDDKELERGAPISHG
LLKAIETSRISIIVFSQNYASSTWCLDELVKIVQCKNKNDHQQMVFPIFYDVEPSVVRKQ
TGSFREAVFKHEEVFRESLERVKKWRDALEEVANISGWALKEYRNESEFIWDIVKAISSK
IPVKSETLKKLVGIDSHLEELRSLMDEGPNDDVRMIGICGMGGLGKTTLARVVYDLISHE
FEGSSFLADIREKFEKEGSVISFQRQLLFQMLKLEDNTIWNVDDGINILGSRLQHKKVLL
VIDDVVDIKQLEYLAGKREWFGPGSRIIITSRDEHLLKTHGMDEVYKPNELNYHDALQLF
NMKAFKIQKPLEECVQLSERVLQYAGGLPLALEVLGSFLNGRSVDQWRSTLERLQMDPPN
KIMSILQISFDGLRELEKKIFLDIACFSKWRTRDYVTKILEGCGFSPVIGIEVLIERSLL
TVDGGNTLGMHDLLQELGQLIVTRQSPEEPGNRSRLWKKEEVRQVLIENTGSEVVEGIMV
DDYFFRGIDVHLSAKAFSLMTNLRLLKISNVQLPEGLEYLSNRLRLLDWHRYPLKSLPSN
LQLDKIVEFKMRYSCIEELWKGFKQPLNMLRVMKLSHSENLIKTPDFTKVPNLEVLDLEG
CTKLREIHQSLLRHNKLILLNLKGCTSLATLPGEIFMKSLKTLVLSGCLNLRKFPHVVGS
MECLWHLLLDGTDIKELPLSIEHLSGLGRLTLKGCKNLSSLPFTISSLKCLRTLELSGCS
KLKKFPQIVTNIEDLSALYLDGTSITEVPSSIELLTRLELLNLNDCKNLARLPNSINGLK
SLKTLNLSGCCKLENVPDTLGQVESLEELDISETTVRRPPSSIFLMKNLKTLSFRGCNGP
PSSASWHLQLPFNLMGKRSCPVALMLPCLSGLCSLKKLDLSDCGLGERAIPSDIGNLHLL
NELNLSGNNFVTLPASLNGLLKLQELKLEDCKRLRSLPQLPPSVNQVTMNGCSSLVTLLG
AFRLRKSWYTIIDCIDSSKLLGKNGLAISMLREYLEVVSAPSHKFHIVVPGSEIPKWFMY
QNEGSSITVTRPSYLYNMNKVVGYAICCVFHVPKHSTGTYLWRSYPQLMLFCSMDGSSVS
RFIRFRGKFGHAGSDHVWLFYLSRQQCCHFRFPKWNFESNHFKLSFFDEREKDGLAGSGP
VLKVKRCGFHPVYMHEVEELNQTTKQWTRFTSYNLYESHHDFVRSNMEAATTSKRSLAEN
AGAAEASGSGCWDEDEEPPPKRFRQLK
>LL_PB44902978-RA
MASSSIQNVPHWPYDAFLSFRGADTRKSFISHLYAALNGKGIYVFKDDKELERGASISPT
LLKAIEDSRISIIVFSQNYASSTWCLDELVKIVQCKSKNDHQQMVFPIFYDVEPTVVRKQ
TGSFREAFFKHEEFFRESLERVKKWRDALEEVANISGWELKEYRNESEFIWDIVKAISSK
IPVKSETLKKLVGIDSRLEELRSLMDEGPNDDVRMIGICGMGGLGKTTLARVIYDLISHE
FEGSSFLADIREKFEKEGSVISFQRQLLFQMLKLEDNTIWNVDDGINILGSRLQHKKVLL
VIDDVVDIKQLEYLAGKREWFGPGSRIIITSRDEHLLKTHGMDEVYKPNELNYHDALQLF
NMKAFKIQKPLEECVQLSEHVLQYAGGLPLALEVLSSFLNGRSVDQWRSTLERLQIDPPD
KIMSILQISFDGLRELEKKIFLDIACFFKWRTRDYVTKILEGCGFSPVIGIEVLIERSLL
MVDGGNRLGMHDLLQELGQLIVTRQSLGEPGNRSRLWKKEEVRQVLIENTGSEVVEGIMV
DDYFFRGNDVHLSAKAFSLMTNLRLLKISNVQLPEGLEYLSNRLRLLDWQRYPLKSLPSN
LQLDKIVEFKMCDSRIEELWKGFKQPLNMLRVMKLSHSENLIKTPDFTKVPNLEVLVLEG
CSRLREIHQSLLRHNKLILLNLKGCTSLKTLPGEIFMKSLQTLVLSGCLNLRKFPHVVGS
MECLWNLLLDGTSITEVPSSIELLTGLELLNLNDCKNLARLPNSINGLKSLKTLNLSGCC
KLENVPDTLGQVESLEELDISETAVRRPPSSIFLMKNLKTLSFRGCNGPPSSASWHLQLP
FNLMGKRSCPVALMLPCLSGLCSLKKLDLSDCGLGEGAIPSDIGNLHLLNELNLSGNNFV
TLPASLNGLLKLEELKLEDCKRLRSLPQLPPSVNRVRLNGCSSLVTLLGAFRLRKSCYTI
IDCIDSSKLLRKNGLTISMLREYLEVVSAPSHKFHIVVPGSEIPKWFMYQNEGSSITVTR
PSYLYNMNKVVGYAICCVFHVPKHSTGTYLWRSYPQLMLFCSMDGSSVSRFIRFRGKFGH
AGSDHVWLFYLSRQQCCHFHAPGWNFESNHFKLSFFDEREKDGLAGSGPVLKVKRCGFHP
VYMHEVEELDQTTKQWTRFTSYNLYESHHDFVRSNMEAATTSKRSLAENAGEAEASGSGF
WDEDEEPPPKRFRQLK
>LL_PB44902983-RA
MASTSFQNVSHGEYDVFLSFRGEDTRKGFIGHLYTALNNKGIYLFRDDKQLEKGGSISPN
LLKAIEESRISIIVLSKNYASSTWCLDELLKIVECKNREDQIFPIFYEVEPTVVRKQTAS
FGEAFAKHEEFFRNNIEKVQKWRHALKVVANISGWELKDRNESGFIEEIVNVISSKIRSE
PEILKELVGMESRLEKLRFLMGTGSNDVRMIGIWGMGGLGKTTLARVVYDLMSHEFDGSS
FLADVREKFEKEGSEISLQKQLLSDLLKLSDYSTQNVYDGIKIIGSRLRRKKVLLIIDDV
ADVEQLQGLVGRRDWFGPGSKILITTRDRQLLVAHEVDEEHILDLHVLNNDEALQLFSMK
AFKSHQPMGEYVELSKRVLEYARGLPLALKVLGSFLIGRSADLWRSALERLKKDPSNKIM
SILQISFEGLQDSEKKIFLDVACFFKWKNRDYVTKILEGCGFSPVIGIEVLIEKSLLTVD
GCNILHMHDLLRELGQLIVTRQSAEEPGKRSRIWREEEVRQVLTNNTGGEVVEGIIVNAY
FPENEVYLSASAKAFSQMTNLRLLKISNVQLPRGLEYLSNRLRLLDWHRYPLKSLPSNLQ
LDKIVEFKMCYSRIEELWKGFKPLNMLRVMKLSHSENLIKTPDFTKVPNLEVLDLEGCTR
LREIHQSLLRHNKLILLNLKGCTSLTTLPGEIFMKSLKTLVLSGCLKLRKLPRVVGSMEC
LRELLLDETDIKELPLSIKLLSKLVLLNLKDCRNLETLPITASSLKCLGTLTLSGCSKIV
KFPESVINMEDLSELFLDGTSITEVPSSIELLTRLELLNLNDCRSLTTLPGEIFMESLKT
LVLSGCSKLKKFPDVVGGMECLQELRLDGTDIKELPLSIELLSKLVLLDLNNCKNLKSLP
RNIIGLKYLSTLNLSGTSKFREFPEITGRMEHLSDLNLEGTAIRELPVSIELLSGLVSLN
LKDCRNLETLPITVSSLKCLRTLKLSGCSKLVKFPEIMRSMGDLTELLLDGTSIAEVPSS
IELLTRLELLNLKDCRNLASLPITIGSLECLQTLVLSGCSKIVKFPETVISVEDLSELFL
DGTSITEVPSSIELLTKLKWLNLNDCRSLVSLPSSINGLKSLKTLNLSGCIKLENVPETL
GQVESLEELDISGTAIRQPQSSIFLMKNLRELSCRGCKGSPSSASWFLRFPINLMRWSSD
PVALSLPSSLSGLCSLTKLDISDCNLGEGAIPSSIGDLCSLKQLYLSRNNFVSLPASIYR
LSNLWLIELEECKMLQTLPQLPDGTQHILLGGCVSLETLSDVLKLNEHQLQSLFLHCVEC
LKLAGNNDVALSLLKGYIKNSENMLLSDKYIKQSKVSLAFFSIVVPGSEIPEWFEYQNNE
GSSITISTPPKTYKNSKLVGYAMCCVFHVPKYSLPYYHPKFPYPVHVLSINSKPKYSGLS
GIFIRKQFGQAMSDHLFLYYQKRERISKVEFDSPSGLELKRCGVHPIYVHQGDKFNQTSD
PVWNLNEFGHDCAESTSFTRGRNDDLDRAEAGGRSTTSSERSFLKRSLEEHVGAAKASGS
GCCNDDEEPQPKGFRQLE
>LL_PB44902996-RA
MASTSFQNVSHGEYDVFLSFRGEDTRKGFIGHLYTALNNKGIYLFRDDKQLEKGGSISPN
LLKAIEESRISIIVLSKNYASSTWCLDELLKIVECKNREDQIFPIFYEVEPTVVRKQTAS
FGEAFAKHEEFFRNNIEKVQKWRHALKVVANISGWELKDRNESGFIEEIVNVISSKIRSE
PEILKELVGMESRLEKLRFLMGTGSNDVRMIGIWGMGGLGKTTLARVVYDLMSHEFDGSS
FLADVREKFEKEGSEISLQKQLLSDLLKLSDYSTQNVYDGIKIIGSRLRRKKVLLIIDDV
ADVEQLQGLVGRRDWFGPGSKILITTRDRQLLVAHEVDEEHILDLHVLNNDEALQLFSMK
AFKSHQPMGEYVELSKRVLEYARGLPLALKVLGSFLIGRSADLWRSALERLKKDPSNKIM
SILQISFEGLQDSEKKIFLDVACFFKWKNRDYVTKILEGCGFSPVIGIEVLIEKSLLTVD
GCNILHMHDLLRELGQLIVTRQSAEEPGKRSRIWREEEVRQVLTNNTGGEVVEGIIVNAY
FPENEVYLSASAKAFSQMTNLRLLKISNVQLPRGLEYLSNRLRLLDWHRYPLKSLPSNLQ
LDKIVEFKMCYSRIEELWKGFKPLNMLRVMKLSHSENLIKTPDFTKVPNLEVLDLEGCTR
LREIHQSLLRHNKLILLNLKGCTSLTTLPGEIFMKSLKTLVLSGCLKLRKLPRVVGSMEC
LRELLLDETDIKELPLSIKLLSKLVLLNLKDCRNLETLPITASSLKCLGTLTLSGCSKIV
KFPESVINMEDLSELFLDGTSITEVPSSIELLTRLELLNLNDCRSLTTLPGEIFMESLKT
LVLSGCSKLKKFPDVVGGMECLQELRLDGTDIKELPLSIELLSKLVLLDLNNCKNLKSLP
RNIIGLKYLSTLNLSGTSKFREFPEITGRMEHLSDLNLEGTAIRELPVSIELLSGLVSLN
LKDCRNLETLPITVSSLKCLRTLKLSGCSKLVKFPEIMRSMGDLTELLLDGTSIAEVPSS
IELLTRLELLNLKDCRNLASLPITIGSLECLQTLVLSGCSKIVKFPETVISVEDLSELFL
DGTSITEVPSSIELLTKLKWLNLNDCRSLVSLPSSINGLKSLKTLNLSGCIKLENVPETL
GQVESLEELDISGTAIRQPQSSIFLMKNLRELSCRGCKGSPSSASWFLRFPINLMRWSSD
PVALSLPSSLSGLCSLTKLDISDCNLGEGAIPSSIGDLCSLKQLYLSRNNFVSLPASIYR
LSNLWLIELEECKMLQTLPQLPDGTQHILLGGCVSLETLSDVLKLNEHQLQSLFLHCVEC
LKLAGNNDVALSLLKGYIKNSENMLLSDKYIKQSKVSLAFFSIVVPGSEIPEWFEYQNNE
GSSITISTPPKTYKNSKLVGYAMCCVFHVPKYSLPYYHPKFPYPVHVLSINSKPKYSGLS
GIFIRKQFGQAMSDHLFLYYQKRERISKVEFDSPSGLELKRCGVHPIYVHQGDKFNQTSD
PVWNLNEFGHDCAESTSFTRGRNDDLDRAEAGGRSTTSSERSFLKRSLEEHVGAAKASGS
GCCNDDEEPQPRGFRQLE
>LL_PB44903014-RA
MESNGFNTANGQNGKDAYTIEKPDNFRLDSLKLPGSSMLSSSCEGYNQDLLKQRLEQINI
MAFTSCQDVSHRKYDAFLSFRGEDTRQTFISHLYTALNDKGIYVFRDDKQLEKGGSISPN
LLKAIEESRISIIVLSRNYASSTWCLDELVKIVEYKDREDQIFPIFYDVEPTVVRKQTTS
FGEAFTKHEEFFRDNIEKVQKWRHALKVVANISGWELKDSNESEFIEEIVNVISSKIRTE
SEILKELVGIESRLEKLKFLMGAGCNDVRMIGIWGMGGLGKTTLARVVYDLISHEFDGSS
FLADVKEKYDKEGSVISLQKQLISDLLKLADNNIRNVYDGINMIGRRLRQKKVLLVIDDV
AHVEQLRRLAGKRDWFGPGSRIIITTRDEHLLKLHRVEEVFKLEALTYDEAFQLFCLKAF
ETQKPREEYVHLSQLVVNYAGGLPLALKVLGSFLFGRPVDEWTSTLERLKREPENEILDI
LQISFDGLKEAEKEIFLDVACFFKGEKRDYVSKILDSCGFEPVIGIGILIEKSLLTICES
DRLWMHDLLLEMGRQIVRRQSPREPGKRSRLWEEADLCHVLSQNTGTEVVEGIILDDYYF
LQDKVYLSASPKAFSKMTNLRLLKICGLQLPQGLEHLSNKLRLLDWHGYPWKSLPSNLEL
DKTVEFKMCYSCIEELWKGIKPLNMLKVMELSHSENLIKTPDFTEVPNLEELDVEGCTRL
REIHPSLLLHSKLILLNLKGCTSLTTLPGKIFMKSLKTLVLSGCLKLRKFPHVAGSMECL
RELLLDGTDIKELPLSIELLSGLVQLTLNDCKSLVRLPSNINGLKSLKTLNLSGCSKLEN
VPETLGQVESLEELDISGTAIRRPPSSIFLMDNLRTLSFFGCNGPPSAASWHLFLPFNLM
GKSSCPVDLMLPSLSGLCSLTKLDLSDCGLGEGAIPSDIGNLHSLNELYLSKNKFVTLPA
SINGLLNLKNLELEDCKRLQSLPQLPSSINVVTVNGCSSLVTLSGALKLDSLKLPGNNSF
AISMLREYLEAVSDPSHKFSIVVPGSEIPEWFVYQNEGSSITVTRPSYLYNMNKVVGYAI
CCVFHVPNHSTGTYLWRSYSQVELHCSMDGSNVSHFIRSRGNFGHAGSDHLWLFYLSRQE
CYNDKWNFESNHFKLSFIEEGLYRRGTDLNVKRCGFHPVYMHEVEELDQATKQWTHFTSY
NLYESPHDFVGSNMEVATTSKRGLAENAGTAEASGSGCCDEDEEPPPKRFRQFK
>LL_PB44903019-RA
MASTSFQNVSHGEYDAFLSFRGEDTRKRFIESRISIIVLSKNYASSTWCLDELPKIVECK
NREDQNFPIFYEVEPTVVRKQTASFGEAFAKHEEFFRDNIEKVQKWRHALKEVANISDWE
LKDSKIRSEPEILKELVGIESRLEQLRFLMGMGSNDVRMIGIWGMGGLGKTTLARVFYDL
MSHEFDGSSFLADVREKSEKEGSEISLQKQLLSDLLKLSDYSIQNVYDGISIIGSRLQRK
KVLLIIDDVADVEQLQRLVGRRDWFGPGSKILITTRDRQLLVAHEVDQEHILDLDYAGGL
PLALKVLGSFLIGRSADLWRSALERLKKDPSNKIMSILQISFEGLQDSEKKIFLDVACFF
KWWDRDYVAEILEGCGFSPVIGIEVLIEKSLLTVDGCNILHMHDLLQELGQLIVTRQSPE
EPGKCSGIWREEEVRQVLTNNTGGEVVEGIIDYYSSYFPEDKVYLSASAEAFSLMTNLRL
LKISNVQLSRGLEYLSNRLRLLDWRRYPLKSLPSNLQLDDIVEFKMHYSCIEELWKGIKP
LNMLRVLELSHSENLIKTLDFTKVPNLEVLDLEGCTRLREIHQSLLRHNKLILLNLKGCT
SLTTLPGEIFMESLKTLVLSGCSKLKKFPDIVGGMECLQELRLDGTDIKELPVSIELMSG
LVSLNLKDCRNLASLPITIGSLECLQTLVLSGCSKIVKFPETVISVVDLSELFLDGTSIT
EVPSSIELLTKLQWLNLNDCRSLVRLPSSINGLKSLKTLNLSGCFKLENVPETFGQVESL
EELDISGTAIRQPPSSIFLMKNLKELSCRGCKGSPSSASWFLRSPINLMRWSSDPVALSL
PSSLPGLCSLTKLDISDYDLGEGAIPSSIGDLCSLEKLCLSRNSFVSLPASIYRLSNLQE
IELEECKMLQTLPRLPASIQWILLDGCVSLETLSDVLKLNEHRLPLLSLECVDCLKLTGN
YDLATLKILRSVSHSHLC
>LL_PB44903022-RA
MASSSIQNMPHWPYDAFLSFRGADTRKSFISHLYAALNGKGIYVFKDDKELERGTSISPG
LLNAIEDSRISIIVFSQNYASSTWCLDELVKIVQCKNKNDHQQMVFPIFYDVEPTVVRKQ
TGSFREAFSKHEEAFRENLEKVKNWRDALKEVANISGWELKEYRNESEFIWDIVKAISSK
IPVKSETLKKLVGIDSRLEELRSLMDEGPNDDVRMIGICGMGGLGKTTLARVVYDLISHE
FEGSSFLADVREKFENEGSVISFQRQLLYEILKLEKDSIWNVGDGINILGSRLQNKKVLL
VIDDVVDIKQLEYLAGKREWFGSGSRIIVTSRDEHLLRTHGMDEVYKPNELNYHDALQLF
NMKAFKIQKPLEECVQLSERVLRYAGGLPLALEVLGSFLNGRSVDQWKSTLERLQIEPPN
KIMSILQISFDGLQELEKKIFLDIACFFKWKTRDYVSKILKGCGFSPVIGIEVLIEKSLL
TVHENNRLWMHDLIQEMGHQIVRRQSPDEPGKRSRLWKEADVHHVLSQNTGSEVVEGIMV
DDYFLRGNDVHLSAKAFSLMTNLRLLKISNVQLPEGLEYLSNRLRLLDWHRCPLKSLPSN
LQLDKTVEFKMCYSRIEELWKGIRPLNMLRVMKLSHSENLIKTPDFTKVPNLEVLDLEGC
TRLREIHPSLLLHKELILLNLKGCTSLTTLPGKIFMESLKTLILSGCLKLKKFPDIVGGM
ECLQELRLDGIDIKELPLSIELLTRLELLNLNDCRSLVRLHSNINGLKSLKTLNLSGCFK
LENVPETLGQVESLEKLDISGTAVRQPPSSIFLMKNLKELSCRGCKGSPSSTSWFLRFPI
NLMRWSSDLVALSLPSSLSGLCSLTKLDISFCDLGEGAIPSGIGNLCSLKWLFLSGNNFL
RCRQAFTVFLTLSDVLKLNKHRLPSLFLQCVDCLKLAGNYDLALSLLKEYIKNSENMSLS
DKYIKQSGDPVRRYNIVVPGSEIPEWFEYQNNEGSSITITTPPKMYKNSKLVGYAMCCVF
HVPKYSLPYYTQSFPYPVHVLHVTPNYPVSIGISFGKQSGQAMSDHLLLHYMKWENISEV
TFDSPSGLVLKRCGIHPIYVHQGDKFNQTTDPVWNLNEFGHDCSGSTSFTRGRNDDLDRA
EASGSCCGRDAGSTTSSERSFLKRSLEEYVGAAEASGSGCCNDDEEPQPKRFKQLE
>LL_PB44903025-RA
MASSSIQNVSYWIYDAFLSFRGADTRKSFTSHLYAALNGKGIYVFKDDKELERGDSISPR
LLKAIEHSRISIIVFSQNYASSTWCLDEFVKIAQCKNKNDHRQMGFPIFYDVEPTVVRKQ
ARSFREAFSKHEEVFRENIEKVQKWREALEEVANISGWELKKYRNESEFIRDIVKALSSK
IPIKSEVLKKLVRIDLRLKELRSLIDGGPNDDVRMIGICGMGGLGKMTLARVVYDTISMN
LKGVVFLPMLEKNLKKKLADNSIWNVDDGINILASRLQHKKVLLVIDDVVDIKQLEYLAG
KREWFGSGSKIIITSREEHLLKTHGMDEVYKPSSLNYDEAFQPFNMKAFKSHQPSEECVQ
LSERVLQYAGGLPVALEVLGSFLNGRSLDQWKSTLERLQIDPPNQIMSVLEISFNGLQHS
EKKIFLDGACFLNLEDRDYVTKVLDGCDFSPVIGIEVLINKSLITILNDNTLWMHDLLQE
LGQQIVQRQSPEEHGKRSRLWREEVCHVLIENTGSEIVEGIVIDHCSPNKEVHLSAPSKA
FSKMINLRLLKIRNVQLPEGLEYLSNKLKLLEWHGHPLESLPSNLQLDKTFELNMCYSLI
EELWKGFKPLNKLKVMKLSHSQHLIKTPDFTGVPNLEELILEGCTRLHKIHPSFVLHKKT
LVLSGCSKLMKFPENLRSMEDLSELFLDGTSITEVSSSIELLTGLQLLNLSDCKDLVRLP
SRINENMEKIESLEELDISGTAIRQPPSSIFLMKNLKELSFRGCKGPPSSTSCS
>LL_PB44903040-RA
MARTNIKKVSDWKYDVFLSFRGEDTRKNFTDHLYAALDKKGIIVFRDDKELERGKSISPG
LCKAIEESRISIIVFSRNYAHSTWCLDELVKIVELKSTNGQQQVIFPIFYDVEPTVVRKQ
TASFREAFSKHEETFRMNIEKVQKWRDALKKVANISGWELKDRNESEFIVDIVKDILKMS
SKIPAKFDIFKDLVGIDSRWKKLRFLIDKELNGVRMIGICGMGGIGKTTLARVVYDLIAH
EFEGSSFLANVREISEKGGLISLQKQLLSQLLKLPDSGIWDVYDGLKMIGTRLRYRRVLL
IIDDAVDLKQLESLAGEREWFGPGSRIIITSRDEHLLTTYGVDEVLKLKELHDDEALQLF
CKKAFKTHQPWKEYEQLSKYVVKYSGGLPLALSVLGSFLCGKTTKEWESSIQRLKRDSEK
DILDILQISFDGLKEIERKIFLDIACFHRGKSRDYVTKILDYCDFDAVIGIRVLIDKSLI
EISSGNRLWMHDLLQEMGQQIVKKQSPEEPGKRSRLWKQEDIHHVLTKNTGTEVIEGIQY
DYSSQDDDVHLSASAKAFLKMTNLRMLTIGNVQLPEGLEFLPNELRFLEWHGYPFKSLPS
NFQPENFFELNMCYSRMERMWSGIKPLSNLKIMRLCNAKNLISTPDLTGLPNLEELDLRG
CTRLRDIHPSLLLHKNLVSVNLKDCTDLTTLPNKIAMIHLRKLVLSGCSKLKKFPEVVGS
MECLLELFLDGTAIEELPSSIQLLNGLILLNLEKCTHLVGLPSTINDLTSLITLNLSGCS
KSKNVGVESLEGLGSSGTVLRNPESSIFSMQNFEALSFLGWTLPQSLPSPYLRRSSHNVA
LRLPSLLGLCSLTKLDLSDCNLGEGAIPSDIGNLCSLKELCLSKNKFISLPESISCLSKL
WIIDLEECKRLQSLSQLPSNIEEVRLNGCASLGTLSHALKLCKSIYTAISCMDCMKLLDN
KGLAMLMLNENLELQEASKSIAHLSIVVPGSEIPKCFRYQNEGSSIIVERPSFLYGSGKV
VGYAICCVFYVHKHSPGIKSFRSYPTHQLSCHKKDSYISSYIDFREKFGQAGSDHLWLFY
LSHEEGEKGYLHKWNFEFGNFMLSFQSDSGPGLEVRRCGFHPVYVHQVEEFDQATNQWTR
SLSFNLNELHQNPATNQWNQLMPMSSTLPLLSPNHAEFDQTANQWAQFSTWKYRQTLFTE
DKDDDEWGGQIWFG
>LL_PB44903078-RA
MASSSSSCCKFDVFLSFRGEDTRDNFTSHLYAALCRKKIKTFIDDEELRRGDDISPALLK
AIQGSKISVIIFSKDYASSKWCLDELVKILDCKNLNGQMVVPVFYQVDPSDVRKQTGCFR
DAFVKHEKQFKDMPEKAQNWKAALTQASNLSGWASKEIRSEAQLVDVVVKDILRKLENVT
ASTYSDGFVGLNSRIQKIKSLLCIGLPDFRTIGIWGMGGIGKTTLAGAVFKLISREFEGK
CFMPNVREESENGGGLVYLRDRVVSEIFQEDIKIGTPYLPGYIVERLNRMKVLTVLDDVN
KVRQLHYLACVLDQFGPGSRIIITTRDKRILDDFGVCDTDIYEVNKLRFHEALVLFSNFA
FKENQCPGDLLALLERVLKYANGNPLALRVLGSFFHRKSKSDWEKALENLNRISDPDIYD
VLKISYNDLRPEEKSMFLDIACFFAGEKKDFLTCILDDPNFPHCGLNVLIEKSLITMSGY
DIQMHDLLQEMGREIVRQECVKEPGKRSRLWYHEDVCHVLKKNKGTDAIEGIFLNLSQIG
DIHLNSRAFANMSNLRLLKFYMPEHRGLPIMSSNVRLDEDLECLPEELRYLYWHEYPLKT
LPLDFDLENLIALHLPYSEVEQIWKGQKEAFKLKFIDLHDSHNLTSIPEPLEAPNLERIN
LCNCTNLSYIPLYIQNFHNLGSLSLKGCKSLRCFPRNIHFRSPIEIDCAWCVNLTEFPQI
SGKVVKLRLWYTPIEEVPSSIECLTNLETLDLRLCERLKRVSTSICKLKSLGSLLLAFCS
NLEGFPEILEKMELLETLDLERTGVKELPPSFENLQGLRQLSLIGCTELKCSGWVLPTRI
SKLSSLERLQLSGCEIKEIPEDIDRLSSLEVLDLSGSKIEILPTSIGQLSRLRQLNLLDC
NMLQSIPQLPQGLLRLNAQNCRRLRSLPELRSCLEDQDFSTKWHTLSDGSQEICIYGRIF
IFANCLKLNEKANNKSIWAEMQKRIHHLATVSLRLFYKKGIDESRGISICLPGRAIPDWF
GNQSLGSSITIQLPQHCCNKYLIGFALSAVIEFVGGSDADESCYFRVGCKYSFEQFCELF
DHSFILVDSASINSDHVILGFDHCWDIGLPEGDRRTAVSFHFFISHGGKGHKVKCCGVNP
VYANPDQAKTNTFTLKFAASNEEECAQHGKLHNDLLDNKADMTGTIDNVRSSDEDEQRSS
SFSPFFRKRCAVFAFLTHVGPVKEQQRSPALHTFQIVEACRETSPR
>LL_PB44903103-RA
MGGTYTNWPNCKLVTDVGLYFVFMEANTINVRAGFMRILTHHEGLPPKGKKTNWIIEEFS
HNPAIILASQPGARLERRDLMLGLNQRLGENPNPFIYLRGLRRFSSNDLALSEFDLHFDS
KNIDMHWYGRFVELLAKFHQFSRVLGMNVIVPRELWSVAKTNIMAFTSTQTISYGKYDAF
LSFRGEDTRKSFTGHLYTALKNKGIYAFRDDKELQKGGSISPELLKAIEESRVSIIVLSK
NYASSTWCLDELAKIVECKNRDDQIFPIFYDVEPTVVRKQTANFGKAFAKHEENFKDNIE
KVQKWRDALKVVANKSGWELKDSNESEFIEEIVNVISSKIRTKPETDKGLVGIESRLEKL
RFLMGTGSIDVRMIGIWGMGGLGKTTLARVAYDLMSHEFDGSSFLADVREKSEKEGSVIS
LQKQLLFDLLKLADNSIRNVHDGINMIGSRLRQKKVLLVIDDVANVEQLQRLVGKRDWFG
PGSRIIITTRDEHLLKLHRVEEVYKLEALSYYKAFELFCLKAFETQKPREEYVHLSQLVV
KYASGLPLALKVLGSFLFGRPVDEWTSTLERLKREPENEILDILQISFDGLKEAEKEIFL
DVACFFKGEKRDYVSKILDSCGFEPVIGISVLIEQSLLTVCEDDKLWMHDLLQEMGRQIV
RRQSPEEPGKRSRLWEEADVCHVLSQNTGSEVVEGIIVDDYYFLKDKVHLSAGPKAFSKM
TNLRLLKICNLQLPQGLEYLSNKLRLLDWHQYPWKSLPSDLQLDKIVEFKICYNCVEELW
KGTKPLNVLKVMKLSHSKNLIKTPDFTEVPNLEELDLEGCTRLREIHPSLLLHNKLILLN
LKGCTSLTTLPGKIFMKSLKTLVLSGCLKLRNFPHVTGSMECLRELLLNETDIKELPLSI
ELLSGLVQLTLKGCKNLSSLPVTISSLKCLRNLELSGCSKLKTFPEIVATMEDLSELYLD
GTSITEVPSSIELLMGLELLNLNDCKNLVRLPNSIKGLKSLKTLNLSGCFKLENVPETVG
QVESLEELDISGTAIRRPRSSIFLMKNLRTLSFSGCNGPPSSTSWHFHFPFNLMAKSSYP
IPLMLPSLSGLCSLTKLDLRDCSLGEGVIPNDIGNLCSLKALYLSKNSFVTLPASIDGLF
NLEELELEDCKCLQSLPQLPPNVKRVNVNGCTSLVTLLGALKLCKSEYTLIDCVDSLKLP
GNNGLAFSMLQEYLEAVSGPLKDFSIVVPGSEIPKWFMYQNEGSSITVTRPSYLYNMDKV
VGYAICCVFHLPKHSTRMKKLWPGHQLDCQMIGSHNRPTYYISFKEKFGQAVSESDHLWL
LYLSRQQCYDSRWHFDSNHIELSFTSTWSPGLDVKSCGFHPVYMREVEEFDQTANRWSRF
NAYNLNEFNRDFGGSNLELATTSKRSLAEYVGAAEASGSGCCDDHDEEPRPKRFRQLDGR
HSPGGIIVAEFCL
>LL_PB44903110-RA
MASSSSSRPSSSLSLINNPRNNKYDVFLSFRGEETRDSFTSHLYSALCQTNIETFIDDQL
VRGYEISQSLLDAIEASSISVIVFSEGYASSRWCLDELLKILDCRKEYAQIVIPVFYRVN
PSHVRKQIENFGVSFSKLGERFPDKKQRWSSALTEAANLSGFDSHVFRNESELIKTVVDE
ILERLLKVAPFDNKNQLVGVESRVEEIESLLAAAPILGIWGIGGVGKTTIARVIFNKISR
NFEGSCFLQNVREESQSPGGLARLRQKLFNEVLKDVNVIPDIDFNFRRLSRRKVLIVLDD
VTSFSQIKSIIRGSDRFLPESRIILTTRDQQVLKNWVVKESDIYEMKVLEHDHALELFSR
HAFKQNHPPEAGYEELSEIVINYARGVPLALEILGCYLFGREKEVWESAINKLKRIPNME
IQNVLKVSFDDLDDEEKDIFLDIVCFFKGKDKDFIINFLNACGFDAQIGISDLVNKSLIV
IRDNGITMHDLLQEMGREIVRQESVKNPGERSRLWHHEDIIEVLTFNTGTKKVEGICLDM
SRIKEIHLHPDTFTKMCKLRFLKFYNSKDDGENKCKVSYLVGPGFAEVRYLHWYGYPLKS
LPTNIHPEKLVSIEMPHGNIQQLWDSVQHNGKLKQIISRASNFFTKSPNHSLTLHLDKLV
NLNLNNCKSLRILPAGIFRLEFLKELDLWGCSKLKTLPEISSAGNIEVMYLNGTAIEELP
SSIECLSGLSALYLDHCKRLKSLPSSLCKLKSLNSIYLRWCSSLKSLPDELGNLEALNSL
NAEGTAIREVPLSIVCLNNFDGLQNLTSLYLTDCGITELPENLGQLSLLLELYLEKNNFE
RIPESIIHLSKLAYLKLSYCERLQSLPKLPCNLSELDAHHCTALESSPGLVFPSRDPQYF
DLRNNLKLDRNEISEILEDAQQEIQVMAIARWKQLQEKGDFFQSSGRVLLPGNEIPKWFS
FQSLGSSSITLKMPPVGWFSNNKVIGFAYSAVVGFRDHHVKEKRWFNLFCEFMKAKPEDC
TELLVRRSSLRGFNYVESDHLLLGYYFFGEHDFSAFQKHNCDHVAVKFYLEDDHNQRERL
DCCPVKKCGIHLLYAPDSTEPTEDPRSTLG
>LL_PB44903117-RA
MASSSSSRPSSSLSLINNPRNNKYDVFLSFRGEETRDSFTSHLYSALCQTNIETFIDDQL
VRGYEISQSLLDAIEASSISVIVFSEGYASSRWCLDELLKILDCRKEYAQIVIPVFYRVN
PSHVRKQIENFGVSFSKLGERFPDKKQRWSSALTEAANLSGFDSHVFRNESELIKTVVDE
ILERLLKVAPFDNKNQLVGVESRVEEIESLLAAAPILGIWGIGGVGKTTIARVIFNKISR
NFEGSCFLQNVREESQSPGGLARLQQKLFKEVLKDVNVIPDIYFNIRRLSRRKVLIVLDD
VTSFSQIKSLIRGSDWFLPESRIILTTRDQQILKNWVVKERDIYEMKVLEHNHALELFSR
HAFKQNRPPEAGYKELSEIVINYAQGVPLALEILGSYLFGREKEVWESAINKLKRIPNKE
IQNVLKVSFDDLDDEEKNIFLDIVCFFKREDKDFIIKFLNACGFDAQIGISDLVNKSLIV
IHNNQITMHDLLQEMGREVVKQESVNNPGERSRLWHYEDIIEVLTFNTGTEKIEGICFDM
SKVKQICLNLDTFTKMHKLRFLKFYNSMSEGKSKCMVSNCQGPILAKVRYFHWDGYPLTS
LPSNIYPDKLVFLDIRDSNIEQLWDCGFQHHGKFKKIVTAVWNFCTKTPSPSLIPHLNNL
VSLNLIGCPKLKRLPAEISSAGNLEEIRLNGTAIEELPSSIECVPRLLDLDLQNCKRLKS
LPSSLCKLKSLKSLYLNGCSNLQRLPDELGDLEALEYLHAMVTAIREVPSSIVRLHNARD
IYFNRSKGNKKMGLSLPITLSLDGLYNLTYLDLSDCCITELPENIGQLSSLEYLYLSKNN
FERIPESIIQLSELSSLYFNYCERLQSLPKLPCSLHKLFAHHCTAMESLPGLFPKSYESY
PPRIELNGNYKLDRNVIEGILEDALQNIQHVATARWKHMNAREEISYPEFEGFAILPGNE
IPKWFSFQSVGSLITLKTPPAGCFSYKKVIGFAFGAIVSFRDHYDDVFELFCDIKVKPKD
CDPHVIQIYLDLYCYVESDHLILGYYSFGNDDLNSFRDCVIEAVQFYFKKDQDDSERLEC
CGVKECGIHLLYAPDSTKTQA
>LL_PB44903120-RA
MASSSSSSNPRNKKHDVFLSFSGEDTRDNFTSHLYSALCQKGIETFIDDQLNQGDEISQS
LLDTIEASSISIIILSEKYASSGWCLDELSKILDCRKVYAQIAIPVFYRVDPSHVRKQIG
SFGISFSELEEKFPERMQRWRSALTEAANLSGFDSLVIRNESELIKIVVNDILEKLPKVV
PCDSKNELVGVESRVEEIESLLGAAPLLGIWGIGGIGKTTIARVIFNRISRNFEGSCFLE
NVREESQKPGGLASLQQKLLSEVLKDVNVIPHIDLNFRRLSRRKVLIVLDDVTCFNQIES
LVGSLDRLLPESRILITTRNKQVLRNCHVNQIYEMKGFGDDHALELFNRHAFRQNLVDVD
YKELSDKVINYAQGVPLALKILGCYLFERKREVWENAIKKLKNFLHQNILDVLKISYDGL
DNDEKNIFLDVACFFKGEDVYLAKKFLEASGFYPEIGISILVDKSLIAINPYNKITMHDL
LQELGREIVRQESTNPGNRTRLWHHEDIYEVLAYNRGTEAIEGMCLDMSKVKEIHLNSDT
FTKMRKLRFLKFYSSIHKGENKCKVSNFQSPVFAEIRYLHWHGYPLKSLPSNIDPEKLVL
LEMPRSNIEELWSGNQHYGKLKRKIIAACNTITKSPKPSLIPHLNKLVSLKLSGCKSLKS
LPAEMFHLEFLKELDLLGCSKLKRLPEMSSAVNIEEVILNGTAIEELPSSIDCISGLSIL
DVQNCKKLKSLPSNLCKLTCLRALILNGCSKLQRLPDELGNLEALGYLHAEGTGIREVPS
SIVRLNNVRKLDFKGTKGLSLPMTLSLGGALRGLWCLDLTDCGITELPENLGMLSSLINL
YLDKNNFERIPKSIIQLSTLLYFRLSHCERLQSLPELPCSLLELDAHHCTALESLSGLF
>LL_PB44903169-RA
MASASSSSSPSTNLRPEAKYDVFLSFRGEDTRDNFTSHLYAALCRKNIETFIDNQLIRGD
EISPALLDAIGGSKISVIIFSEGYASSRWCLEELVKILECKNDKNIGQIVVPVFYRVDPS
DVRNQTGIFGDGFLKLEERFMEWPEKLESWRIALREAANLSGFASHAIGPESLLIEKIVG
EILKRLNDMYRTDNKDLIGVESSIRQIESLLSTGSKDVYTLGIWGIGGIGKTTLAGAIFN
RISNQFEGSYFLQNVREESERTGGLSQLRQKLFSVLLEDESPIVGIPNVGLNFRGKRLSR
KKIIIVFDDVTCSEQIKFLIGSLDWFASGSRIIITTRDKQVLKNCRVDGIYEVEALLDYY
ALQLFSRHAFGQNQNADPSYKELSDRIIKFAQGVPLALKVLGCFLFGRKMEDWESAANKL
KKVPHLDIQKVLKASYDGLDDEEQNIFLDIACFFKGEDKDLAVEFLDASGFSAEIGISVL
VDKSLIIILKNKITMHDLLQGMGREIVRQESIKDPGKRSRLWNHEDIYHVLTRNKGTETI
EGISLNMSKVKDINLNPQTFIKMHKLRFLKFYNSVDGEHKNKVHHFQGLDYVFSELKYFH
WNGYPLKAMPSYIHPENLIALEMPHSSVEKLWGGAQQLVNLKYMDLSHSKQLTEIPDLSL
ASNIEKLNLDGCSSLLEIHPSIKYLNKLAILSLRHCKCIKSLPTSIHLESLKQLFLSGCS
NLNTFPEIACTIEELFLDGTAIEELPLSIECLSRLITLNLENCSRLECLSSSFCKLKSLQ
HLNLSGCTKVERLPDEFGNLEALREMKAERSSIREVPSSIVQLNNLYRLSFEGYQSKSHM
GLRLPTMSGLRILTNLDLSDCGITELPNSLGQLSSLYILFLNRNNFERIPTSIIHLTNLL
WLDLTYCERLQSLPELPCNISYMDANCCTSLKELSGFSILFTPTIWNSQALNFINCFNLD
GDELKEIAKDAQLKIQLMATAWWNEYHKESYETPLGCISFPGSEVPDWFSFQSAGSSTIL
KLPPVSFSDKFVGIALCVVVAFRDHQDVGMGLRIVYECKLKARDDTWHVAEGSLFDWGDG
YSRPRYVLSDHVFLGYDFAVLSNNFGEYCYHNKEAVIEFYLLNTHDFGRSDWCEIKRCAV
HLLYARDFGEAMEYPSESFSQIQRGRRATPKENEIFQSSTSRCSLGSADVYI
>LL_PB44903187-RA
MASTSIQNAFHGKYDAFLSFRGEDTRKSFTDHLYAALKNKGIYVFKDDKELEKGGSISPN
LLEAIEESRISIIVLSKNYASSTWCLDELVKIVECKKRDDEIFPIFYDVEPTAVRKQTTS
FGEAFAKHEEAFKDNIEKLQKWRDALKVVANKSGWELKDSNESEFIDEIVNVISNKIRTK
PEILKELVGIDSRLEKLRFLIGTESSDVRMMGIWGMGGIGKTTLARVAYDLISHEFDGST
FLANVREKSEKEGSVVSLQKQLLSDLLKLADISIWNVDDGINIIGSRLRQKKVLLVIDDV
ADVEQLQNLARKRDWFGPGSKIVITTRDKQLLVAHEVDEEHIYNLEVLSNDEALQLFSMK
AFKTHQPMGEYVELSKRVLKCAGGLPLALTVLGSFLNGRSVDLWRSTLKRLKREPPNKII
NILQISFDGLQDLEKKIFLDVACFFKSWDRDHVAKILEGCGFCPVIGIEVLIEKSLLTVD
DGNRLWMHDLLQELGHQIVQRQSPEQPGKRSRIWRDEEVRHMLTENTGSEVVEGIIVDAC
FLENEGYLSAGAKAFSQMTNLRLLKIDNLQLPEGLEYLSNKLRLLDWHRYPLKSLPSNFQ
LEKTVEFNMCYSRIEELWNEIKYLNMLKVMKLSHSQNLIKTPDFTGVPNLEELILEGCTR
LHEIHPSLLLHSKLVILNLKDCTSLTTLPGKISMKSLKTLVLSGCLKLTKKCLEFAGSMN
DLSELFLDRTTIEELPLSIQHLTGLVLLNLKDCKNLKSLSHTLRRLQCLKNLTLSGCSKL
KKFPESLGSMKDLMELFLDGTSIAEVPSYIELLTGLQLLNLNNCSNLVRLPSCINGLRSL
KTLNLSGCSKLQNVPETLGQVESLEELDISGTAIRRPPSSIFVMNNLKTLSFSGCNGPPS
STSWHWHFPFNLMGKRSYPVALMLPSWSGLRSLSKLDLSDCGLGEGAIPNDIGNLCSLKQ
LNLSQNNFVTLPASINSLFNLGQLDLEDCKRLQSMPQLPSNLYEVQVNGCASLVTLSGAL
KLCKSKCTSINCIGSLKLAGNNGLAISMLREYLKAVSDPMKEFNIVVPGSEIPKWFMYQN
EGSSITVTRPSYLYNMNKVVGYAICCVFHVPKRSTRSHLIQMLPCFFNGSGVHYFIRFKE
KFGQGRSDHLWLLYLSREACRESNWHFESNHIELAFKPMSGPGLKVTRCGIHPVYMDEVE
QFDQITNQWTHFTSYNLNETSKRSLTEYVGAPEASGSGSCDDVEDPPPKRFRQLE
>LL_PB44903326-RA
MASSSSSCCKFDVFLSFRGEDTRDNFTSHLYAALCRKKIKTFIDDEELRRGDDISPALLN
AIQGSKISVIIFSKDYASSKWCLDELVKILDCKNLNGQMVVPVFYQVDPSDVRKQTGCFR
DAFVKHQKQFKDMPEKAQNWKAALTQASNLSGWASKEIRSEAQLVDVVVKDILKKLENVT
ASTYSDGFVGLNSRIQKIKSLLCIGLPDFRTIGIWGMGGIGKTTLAGAVFKLISREFEGK
CFMPNVREESENGGGLVYLRDRVVSEIFQEDIKIGTPYLPDYIVERLNRMKVLMVLDDVN
KVRQLHYLACVLDQFGPGSRIIITTRDKRILDDFGVCDTDIYEVNKLRFHEALVLFSNFA
FKENQCPGDLLALLERVLKYANGNPLALRVLGSFFHRKSKSDWEKALENLNRISDPDIYD
VLKISYNDLRPEEKSMFLDIACFFAGEKKDFLTCILDDPNFPHCGLNVLIEKSLITMSGY
DIQMHDLLQEMGREIVRQECVKEPGKRSRLWYHEDVCHVLKKNKGTDAIEGIFLNLSQIG
DIHLNSRAFANMSNLRLLKFYMPEHRGLPIMSSNVRLDEDLECLPEELRYLYWHEYPLKT
LPLDFDLENLIALHLPYSEVEQIWKGQKEAFKLKFIDLHHSHNLTSIPEPLEAPNLERIN
LCNCTNLSYIPLYVQNFHNLGSLSLKGCKSLRCFPRNIHFRSPIEIDCAWCVNLTEFPQI
SGKVVKLRLWYTPIEEVPSSIECLTNLETLDLRLCERLKRVSTSICKLKSLGSLLLAFCS
NLEGFPEILEKMELLETLDLERTGVKELPPSFENLQGLRQLSLIGCSELKCSGWVLPTRI
SKLSSLERLQLSGCEIKEIPEDIDCLSSLEVLDLSGSKIEILPTSIGQLSRLRQLNLLDC
NMLQSIPELPRGLLRLNAQNCRRLRSLPELPSCLEDQDFSTKWHTLSDGSQEICIYGRIF
IFANCLKLNEKANNKSIWAEMQKRIHHLATVSLRLFYQKGIDESRGISICLPGRAIPDWF
GNQSLGSSITIQLPQHCCNKYLIGFALSAVIEFVGGSDADESCYFRVGCKYSFEQFCELF
DHSFILVDSASINSDHVILGFDHCWDIGLPEGDRRTAVSFHFFISHGGKGHKVKCCGVNP
VYANPDQAKTNAFTLKFAASNEEECAQHGKLHNNFLDNKADMTGTTDSVRSSDEDEQRSS
SFSPFFRKRCAVFAFLM
>LL_PB44903500-RA
MMASSSASCSSSSANINPQVKHDVFVSFRGEDTRDNFTSHLHADLCRKKIETFVDDQLKR
GGEISTSLLDAIEGSKISIIVFSERYASSRWCLDELVKILDCKKKYGQIVIPVFYRVGSS
NVRRQKGTFGTEFWKLKKNYKEKFQRWRVALTEAANLSGFDSHVIRPESKLIEEISNEVL
RCLDDTFQSENKSLVGVESCIKKIESLLGTRFVVTCKLGIWGIGGIGKTTITGALFKKYS
RHFEGAYFAQNVREAEKMGMSAHLRQELLSTLLNDGNVKIIPNIGLNFESKRLTHKKVLI
VFDDVTDRKQIEFLIGELDSFASGSLIIITTRDKQVLINCWADKIYEVKELADADALKLF
SRCAFRQDHPVACYMELTYKIIKYAQGVPLALKVLGLFLSARRKEEWESAITKLETVPHM
EIQDVLKISYDGLDYVEQAMFLDIACYFVGANKDFVINYFDASDFFPEIGLGRLVDKSLI
TISCNKIRMHDLLQDMGRKIDREAAINNPGKCRRLWHHKDVNEVLSKNLGTEAIEGILLD
MSKVNEIHLNSSTFKKMPRLRFLKFHGENKFKISHFEGEAFTELRYLYWDGYPSKSLPPV
IRLDTLISLQLRESKVEQLWDGVPNLVNLKEIDLSYSRQLKKLPDLSQARNLENLLLKAC
SSLVETHSSIQYLSKLVTLDMRLCKNLNRLPSSLCELISLQRLYLSGCSNLRRIPESIIN
LSKLELLHLKNCSKLLSLPELPCNLFSVGVRRCTSLEALSSFSFLFSAMSPHNDQYFNLS
DCLKLDHNELKGIAEDALQKIQQKATSWWMKLKEETDYKYKPSCGGIYFPGSEIPKWFRF
SSMGSSIEFKPQSDWINNEYLGIAFCAVV
>LL_PB44903612-RA
MASSSRSHSAQSKYDVFLSFRGEDTRDNFTSHLHAAFCRKNIKTFIDEELSRGDEISQAV
LNAMKGSKISVIIFSKRYASSKWCLDELVEILECKNMNGQTVVPVFYQVDPSDVRNQTGC
FADAFVEHEEQFKNMPEKVQIWRAVLTEASNVSGWYSMNTRPEAKLVEEIVKDILKKLEN
ITVSTDLEGLVGLNSRIEQIKSLLSAGSPDFRIVGLWGMGGIGKTTIAGALFNQISREFE
GKCFMASVREESEKGGGLADLRERVISEVLGEDLKIRTPIIPEIIKKRLQQMTVFIVLDD
VNKCGQLSYLTGGLDRFGLGSRIIVTTRDKQVLYNFGVSDVYEVKGLEYPEALELFCNHA
FKGNHCPEDLLVLSKRVLDYANGNPLALRVLGSFLHRKTKVDWKIALENLIRISDPDIYD
VLKVTYNELKAEEKSMFLDIACFLKGEDKDYVTKIQDDPNFAHYCLSVLVDKSLVTISCN
KKVQMHDLLQKMGREIVRQESVKEPGKRSRLWHYEDVYHVLKKNKGTDAIEGILLNLSKT
RDIHLDGNVFVNMSNLRFLKFYMPEYKGVPIMSSKVHLDQGLRYLPEELRYLHWHQYSLK
TLPLNFDPENLIELNLPYSNVEQIWEGKKQAFKLKFIDLHHSQYLTKIPDLVETPNLERI
NLLNCTNLPYISSSIQNFNNLSVLSLAGCRSLVSFPRNIYFRSPIAVDFSDCVNLTEFPL
VSGNIIELRLWNTRIEEVPSSIECLTNLETLDLSFCKRLKRVSTSICKLKSLCWLELGGC
SNLETFPEILEKMEHLLEIDLRETAIRNLPSSIEYLEGLRKLDLGDCSELASLPEKLENL
KCLKYLNAEFSAIGQLPSSISDLNQLKKLKFSGCRGLVLPPLLSGLSSLTELHLTDCNIT
EIPADIGSLSSIVWLALSGNHFERLPTSVKQLSQLRYLHLSNCNMLQSLPELPIYLVYLE
AKNCKRLQTLPEIPSSVEELDASMLESIYEHSSGIMDGILFFDFTNCLKLNEKEAHKKIL
ADSQQRIQHMASASLRLCYEMVHYTPYGLCNCFPGSEIPDWFSNQCSGSSLTIQLPRRSC
GRNLVGFALCAVIQFEEDIDASGKYCNVKCNYNFETKTRLEANNNVDDYYNLSLNGSMDS
DHVLLGFEPCWNTEVPDDGNNQTTISFEFSVECKNEKCHQVKCCGVCPVYANPNDNKPNT
LKLILGSEEECTKIRILHDKVGMSGSYDDEDEMEPSPKRICRDQINTHQQ
>LL_PB44904666-RA
MASSSHPYASLTNPEIKYDVFLSFGGEDTRESFTSHLYSALSRETIETFIDDDLRRGDEI
SESLLDAIEASSISIIIFSESYASSRWCLDELLKILECKKEYAQIVIPVFYRVDPSHVRK
QTGNFGDSFLKLGERFPDKMQSWRNALTEAADLSGFDSLVVSPESALVEEIVNAILKRLD
DTFHSENEDLVGVRLPMKEIESLLRTGSTNVYKLGIWGIGGIGKTTIAGAIFNKISRHFA
GSYFARNVREAEETGRLGDLRQQLLSTLLNDGNVKNFLNTDLNFQSRRLTRKKVLIVFDD
VDHPRQIKILVGRLDLFASGSRIIITTRDRQVLANCGVDEVYQMEELVHDDALRLFSRHA
FGGDHPHESHTELACKTIKYARGVPLALEVLGRYLYGKRREVWENAKSKWETAPPKGIQD
ALKISYDGLDDKEQNIFLDIACFFIDEDRDTATKFLDDCEFFATSAIEVLVDKHLITISV
LNKIEMHDLLRAMGREIVRQESTNDPGKRSRLWHHKEVYKILSENRGTEAIQGISLDMSK
VKDINLHPNTFTKMPNLRILKFYSSMNEENKCKMSYFQGPGFTEVRYLHWHGYPLKLLPS
NIHPEKLVLLEMPHSNIEQLFDSVQDYGKLNQIITAAFNFFSKTPTASLTQHLNKLVILN
LSGCRNLQSLPARIHLKLLKELDLSGCSKLKRLPEISPGNLTTMHLDGTALEELPSSIEC
LSKLSHLGLADCKSLKSLPSGLCKLKSLDVLIIDGCSNLQRLPEELGNLEALDILHAIGT
SITEVPPSIVRLKRVRGIYFGRNKGLSLPITFSVDGLQNLRDLNLNDCGIMELPESLGLL
SSVTKLHLEGNNFERIPESIIQLSNLERLFIRYCERLQSLPKLPCNLLSLDAHHCTALES
LPGLFSSSDESYLRTLYLSDNFKLDRNLIRGIVKGALQKIQLLVTARLKEAREKISYPSL
RGRGFLPWNKIPKWFSFQSAGSCVTLEMPPDFFNNKSVLGLAFGVIVNFSRKFNFFYTSK
VEKQFYVYCEYIVRPKDYHPHCSTSRMTLLGVGDCVVSDHLFFGYYFFDGEEFNDFRKYN
CVPVAVRFNFREANGFEFLDYPVKKCGIRLFHAPDSRESFSCD
>LL_PB44904679-RA
MASSSSSSSHPHGSLTNPDVKYDVFLSFRGEDTRENFTSHLYSALSRESIETFIDNDLRR
GDEISQSLLDAIEASSISIIVFSERYASSRWCLDELLKILECKKEYAQIVIPAFYRVDPS
HVRKQAGNFGDSFLKLGERFPDKMQSWRNALTEAADLSGFDSRVYRTESALIEEIVNAIL
KRLDDTFQSENEDLVGVRLPMKEIESLLRTGSTNVYKLGIWGIGGTGKTTIAGAIFSKIS
RHFAGSFFARNVREAEETGRLGDLRQQLLSTLLNDGNVKNFPNIDLNFQSKKLTRKKVLI
VFDDVNHPRQIKILVGRLDLFASGSRIIITTRDRQVLANCGVDEVYQMKELVHDNALRLF
SRHAFGGDHPHESHTELACKIIKYARGVPLALEVLGRYLYGKRREVWENAISKWETAPPK
GIQDALKISYDGLDDKEQNVFLDIACFFIDEDRDTVTKFLDDCEFFATSGIEVLVDKHLI
TISVCNKIEMHDLLRAMGREIVRQESTNDPGKRSRLWHHKEVYKILSENRGTEAIEGISL
DMSKVKDINMHPNVFAKMPNLRILKFYSSMDEENKCKVSHFQGSGFTEVRYLHWHGYPLK
SLPSNIHPEKLVLLEMPYSNIEQLFDIVQNHGKLYQIITAAFNFFSKTPTPLSTQHLNKL
AILNLSGCRNLQSLPDRIHLELLKELDLSGCSKLKRLPEISSGNIETMHLDGTALEELPS
SIECLSKLSRLDLADCKSLKSLPSGLSKLKSLDVLNIDGCSNLQRLPEELGYLEALDSLH
AVGTAIRELPPSIVCLKSVRAIYFGRNRGLSLPITFSVDGLQNLRDLNLNDCGITELPES
LGLLSLVTELHLDGNNFERIPESIIQLSNLQRLFIRYCERLQSLPKLPCNLVWLNAHHCT
ALESLPGLFPSSDESYLRTLYLSDNFKLDRNELRGIVKGALQKIQLLATARLKEAREKVS
YPSLQGRGFLPWNEIPKWFSFQSAGSCVTLEMPPDFFNDRSVIGLAFSVIVNFSREFSFF
CTSKIEKQFYMYCEYIVRPKDYLPHCSTSRRMLLGVSDCVVSDQLFFGCYFFDDKEFNDF
RKNKWIPVAVRFYVRYTNGFESLDWPAKKCGIRLFHAPDSTESFSCDQLFTPKD
>LL_PB44904942-RA
MASSSHPYASLTNPEIKYDVFLSFGGEDTRESFTSHLYSALSRETIETFIDDDLRRGDEI
SQSLLDAIEASSISIIIFSESYASSRWCLDELLKILECKKEYAQIVVPVFYRVDPSHVRK
QTGNFGDSFLKLGERFPDKMQSWRNALTEAADLSGFDSRVVSPESALIEEIVNAILKRLD
DTFHRENEDLVGVRLPMKEIESLLRTGSTNVYKLGIWGIGGIGKTTIAGAIFNKISRHFS
GSYFARNVREAEETCRLGDLRQQLLSTLLNDGNVKNFLNTDLNFQSRRLTRKKVLIVFDD
VDHPRQIKILVGRLDLFASGSRIIITTRDRQVLANCGVDEVYQMEELVDDDALRLFSRHA
FGGDHPHESHTELACKTIKYARGVPLALEVLGRYLYGKTREVWENAKSKWETAPPKGIQD
ALKISYDGLDDKEQNIFLDIACFFIDEDRDTATKFLDDCEFFATSGIEVLVDKHLITISV
LNKIEMHDLLRAMGREIVRQESTNDPGKRSRLWHHKEVYKILSENRGTEAIQGISLDMSK
VKDINLHPNTFTKMPNLRILKFYSSMNEENKCKMSYFQGPGFTEVRYLHWHGYPLKLLPS
NIHPEKLVLLEMPHSNIEQLFDSVQDYGKLNQIITAAFNFFSKTPTPSLTQHLNNLVILN
LSGCKNLQSLPARIHLKLLKELDLSGCSKLKRLPEISPGNITTMHLDGTALEELPSSIEC
LSKLSHLGLADCKSLKSLPSGLCKLKSLDVLIIDGCSNLQRLPEELGNLEALDILHAIGT
SITEVPPSIVRLKTVRGIYFGRNKGLSLPITFSVDGLQNLRDLNLNDCGIMELPESLGLL
SSVTKLHLEGNNFERLPESIIQLSNLERLFIRYCERLQSLPKLPCNLLSLDAHHCTALES
LPDLFPSSDESYLRTLYLSDNFKLDRNEIRGIVKGALQKIQLLATARLKEAREKVCR
>LL_PB44904946-RA
MASSSSSSSHPHGSLTNPEVQYDVFLSFRGEDTRENFTSHLYSALSRESIETFIDDDLRR
GDEISQSLLDAIEASSISIIVFSERYASSRWCLDELLKILECKKEYAQIVIPAFYRVDPS
HVRKQTGNFGDSFLKLGERFPDKMQSWRNALTEAADLSGFDSRVYRTESALIEEIVNAIL
KRVDDTFQSENEDLVGVRLPMKEIESLLRTGSTNVYKLGIWGIGGIGKTTIAGAIFSKIS
RHFAGSFFARNVREAEETGRLGDLRQQLLSTLLNDGNVKNFPNIDLNFQSKKLTRKKVLI
VFDDVNHPRQIKILVGRLDLFASGSRIIITTRDRQVLANCGVDEVYQMKELVHDDALRLF
SRHAFEGDHPHESHTELACKIIKYARGVPLALEVLGRYLYGKRREVWENAISKWETAPPK
GIQDALKISYDGLDDKEQNVFLDIACFFIDEDRDTVTKFLDDCEFFGTSGIEVLVDKHLI
TISVRNKIKMHDLLRAMGREIVRQESTNDPGKRSRLWHHKEVYKILSENRGTEAIEGILL
DMSKVKDINLHPNVFAKMPNLRILKFYNSMDEENKCKVSHFQGSEFTEVRYLHWHGYPLK
SLPSNIHPEKLVLLEMPYSNIEQLFDIVQNHGKLYQIITAAFNFFSKTPTPLSTQHLNKL
AILNLSGCGNLQSLPDRIHLELLKELNLSGCSKLKRLPEISSGNIETMHLDGTALEELPS
SIECLSKLSRLDLADCKSLKSLPSGLCKLKSLDVLNIDGCSNLQRLPEELGYLEALDSLH
AVGTAIRELPPSIVRLKSVRAIYFGRNRGLSLPITFSVDGLQNLRDLNLNDCGITELPES
LGLLSLVTELHLDGNNFERIPESIIQLSNLERLFIRYCERLQSLPKLPCNLVWLDAHHCT
ALESLPGLFPSSNESYLRTLNLGDNFKLDPNDLGGIVKGALQKIQLLATARLKEAREKIS
YPSREGRGFLPWNEIPKWFSFQSAGSCVTLEMPPDFFNDKSVIGLAFSVIVNFSREFSFF
CTSKIEKRFYMYCEYIVRPNDYLPHCSTSRRMLLGVSDCVVSDHLFLGYYFFDDKEFNDF
RKYNRVPVAVRFYVRYTNSFESLDWPAKKCGIRLFHAPDSTESFSCDQLFTPKD
>LL_PB44905195-RA
MAASSSSSSSSRLNSQCKFDVFLSFRGEDTRCNFTSHLFAALSRKKIKTFIDEELKRGDE
ISPAILNAIIGSKILVIIFSKNYASSKWCLGELVKILECKNMNDQVVVPVFYHVDPSDVR
KQTGSFGDAFSKLEQQFTEMPEKVQLWRAVLTEASNLSGWDSTNIRSEAQLVDVIVKDIL
KKLESVTISTDSDGLVGLNSRVEQIKSLLCIGLPVFRIVGIWGMGGIGKTTIAGAIFNQI
SREFEGKCFVANVREESEKEGVLVRLRERILSEILDENIKIRTPNLSECIKKRLRQMDVF
IVLDDVNKVGQLDYLAGGLDQFGPGSKIIVTTRDKRVLDNFGVSNIYKVNGLENHEAFKL
FCYYAFKGNHGPEDLLVLSERVLYYANGNPLALRVLGSFLHQKNKLDWEIALENLKLICD
PDIYDVLKVSYNELKAEEKSMFLDIACFFRGEDKDYVTMSQDDPNFAYYVLNVLIDKSLV
TISCFNKLQMHDLLQEMGQEIVRQESIKEAANRSRLWYHKDIYHVLKKNKGTDAIEGIFL
NMSKIRNIHLDSRAFINMSNLRLLKFYTCEYMSSKVHLDQGLDYLPEELRYFHWHGYPLK
TLPFNFDPENLIELNLPHSKIEQIWEGKKEAFKLKSIDLRYSQYLTRIPEPSEIPKLEKI
NLWNCTNLAYIPCNIQNFINLGVLCLRGCKSLKCFPHDIHFTSPIKIDISYCVNLTEFPK
ISGNIIVLDLRDSAIEEVPSSIESLTTLVKLDLSYCTRLKSLSTSICKLRSLYWLYLNNC
SKLESFPEILEKMERLSYMDLSWTKIKELKSSIDHLEGLRNLKLRECSKLVSLPENLGSL
KSLVYIEAERSAISQVPASIAHLNEVKSLSFAGCRNLVLPTLLSGLCSLTELDLKDCGIR
EIPQDIGSVFALEKIDLSGNNFETLPASMKQLSRLRYLYLINCNMLQTLPELPLRLKLLE
ARNCKQLRSLPELPSCLKGFDALVLETLSKHKHSRDSPMELIFTNCLKLKDKGNNNILAD
SQLRIQHMLSASLRLFHQDYVELKIPPQIGICLPGSEIPGWFSNRCSGSSITIQLPQHCC
NRNLIGFALCAIIGFEKHFDANGGYFNVYYRFEIKTPSETSHIDHFPPLIFEESIYSDHV
ILGFTPCLNFGLADGDHTFQLSFYIGGDINRKCHKIKCCGACPVYAHPNKKTPKISNLNF
GANSEEVSTEFRKLQDKTCNGGKSGTSCEEELEPNPKRICREQDDASYERAVGGNGYVRQ
LTMYS
>LL_PB44907339-RA
GIKIFEDHKELERGKAISPGLFKAIEESRFSVIVFSRNYAYSTWCLDELAKIPTVVRKQT
RSFHEAFAKHEEAFRESTEKVQNWRHALTEVANPSGWHLKDRHEVEFIQEIVKEISRKKG
PRTLGILDDLVEMNSRLKKLRLLLDAESRDVRMIGICGMGGVEISEKDGLIALQKQLLSK
TLMEIDIEIRNDFDGIQMIKRELRRRNVLVVIDDAVHIRQLNRLAGKHSWFGSGSRIIIP
TRDEHLLRTLRVDGVYKVEKLDDDEALELFNKRAFDGQPSKDYVELIKRIVKYADGLPFA
LETLGSVLFGRSVDGWRSTLERLNKHSADEILDVLEISFNGLKGRIEIMRKSPEEPGKCS
RLWKVADVSRVLRKNTAFLKMTNLRLLKILNFQLPAGLESLSDELRLLQWHGYPLKSLPS
SMEMDKTLECNMCYRRIEQFWKGIKNLIRTPDFTGAPNLEELILDGCKRLQNCTSLTTLP
REIATESLQKLI
>LL_PB44907371-RA
MAASHTSSSSNHHQILQSKYDVFLSFRGEDTRNNFTDHLHAALIRNGFVAFKDDETLDRG
NEISSELSKAIEESNVSIVILSKNYASSPWCLDELAKIVECGNKRKDSKVFAVFYGVDPA
DVRKQKGEDFERAFAKYEEEFKENQEKVLKWRAALTRVASLAGWHLQDRRESELIKDIVK
EISKRLNPTFPSAVDGLVGIASRMEKMNGYLEAGLDDVRFIGICGMGGIGKTTLAKVLYN
TLKDQFEASSFLANVREVSVTRGLVPLQEQLLSEVLMERNLIIWDVHKGINLIRWRLCRK
RVLVVLDDVDQLEQLQALAGNHDWFGFGSRIIITTRDEHVLKGHGVTNIYKVRGLDYVEA
LQLFHLKVSKGKQPTDDRVELSKCVVNYAGGLPLAIEVLGSFLCGRSVEEWKSSLNRLQE
APNEKVLKVLRISYDGLDKRDKEIFLDIACFFKGKDKDREMGWEIVREHHSDKPGKWSRL
WLYKDVYHVLSKYMGTDAVEAIIVDVPEMTELEAKSFSTMSNLRLLEINNLYSSGNLEYL
SNNLRYLKWHEYPFNSLPVSFRPEKLFKLNLCNSRIKYLWKGIKPLKELKFMNLSHSCNL
IRTPDFTGVPNLERLNLEGCTRLLEVHQSVGTLKRLILLNLKDCRNLVSFPKNVCLMKSL
KILCLCGCLKLEKLPQDLGEVECLEELDVGGTAIRQIPPSIVQLVNLKIFSLHGCKGQPP
KILSSNFFLSLLLPNKNSDSMCLSFPRFTGLSSLQTLDLSDCNLLEGAIPSDIGSLFSLE
AIDLSGNNFFSLPSSINQLLKLKILCLEKCRNLKSLPELPPEIVFVGAEDCTSLETISAF
AKLSRSPNIALNFLNCFKLVEDQVSKDNLAVTLMKQWLLEVPNCSSQFHIFLPGNEIPRW
FRFRNIGGSVTMTAPRLDNFIGFAVCAVLSLPRCMDRFYSEIQCKLLWGEDDYKFSVAIP
SFTTLESDHLWLAYLPRETFKTQCFRGLTKASFNIFYMGEEFRNASVKMCGVVSLYMEVE
DTVYMGQQLWPPIWNPGPSGLRRRGFRNFYTLSWLEGNAARSLQPSARLEILPFQREPSL
RDFQSALGDEFVDQIFGHFATKIEENISDIEHKPKDCMHDGLTHPTQT
>LL_PB44907374-RA
MAASHTSSSSTHHQILQTKYDVFLSFRGEDTRNNFTDHLHAALIRNGFVAFKDDETLDRG
NEISSELSKAIEESNVSIVILSKNYASSPWCLDELAKIVECGNKKKDRKVFAVFYGVDPA
DVRKQKGEDFERVFAKYEEEFKENQEKVLKWRAALTRVASLAGLHLQDRHESELIKDIVK
EISKRLNPTFSSDVDGLVGIASRMEKMIGYLEAGLDDVRFIGICGMGGIGKTTLAKVLYN
TLKDQFEASSFLANVREVSVTRGLVPLQEQLLSEVLMERNLIIWDVHKGINLIRWRLCRK
RVLVILDDVDQLEQLQSLVGNHDWFGFGSRIIITSRDEHVLKSHGVTNTYKVRGLDYVEA
LQLFHLKVSNGKQPTDYRVELSKYVVNYAGGLPLAIEVLGSFLCGRSVEEWKSALNRIQE
APNEKVLKVLRISYDGLDRRDKEIFLDIACFFKGKDEDRVRKKLDSCGFNSDIGIRELLD
KSLITIVNNKLWMHDLLQEMGWEIVREHHGDKPGKWSRLWLYKDVYHVLSKNMGTDAVEA
IIVDVAEMTQLEAKSFSTMSNLRLLEINNVYPSGNLEYLSNNLRYLKWHGYPFNSLPVSF
WPEKLFKLNLCSSRIKYLWKGIKPLKELKSMNLSHSSNLIRTPDFTGVPNLERLNLEGCT
RLLEVHQSVGTLKRLILLNLKDCRNLVSFPKNVCLMKSLKILCLCGCLKLEKLPQDLGEV
ECLEELDVGGTAIRQIPPSIVQLVNLKIFSLHGCKGQPPKILSSDFFRSLLLPNKNSDSM
CLSFPRFTGLSSLQTLDLSDCNLLEGAIPFDIGSLFSLEAIDLSGNNFVSLPSSLNQLLK
LKIFCLERCRNLKSLPELPPEIVFVGAEDCTSLETISITPKLSWTADMALNFSNCFKLAG
DQVSRDNLMAMLLEQWLVLLRARLGSGQYKLKSMVWFLDSPQELPDCSSQFHLFIPGNEI
PRWFSYWNIGGSVTMQASGLRSDHNFSGFAVCAVLSLPCCTDMSYMEIQCKIEAEEDDYY
FSVAIPSFATLESDHLWLAYLPRETFKTKRFQVLTKASFNIFYVGENFWDAAVKMCGVVP
IHTEVEDFVYKGQQLRPPIWNPWPFELRRSGNRKFFTLSRLEGSNAARPALPNEVLGSIC
KFSRPRKINDI
>LL_PB44912757-RA
XESNVSIVILSKNYASSPWCLDLAKIVECGNKRKDRKVFAVFYGVDPADVRKQKGEDFER
VFAKYEEKFKENQEKVLKWRAALTISGFLFGFIVLHRRHESELIKDIVKEILKRLNPTFS
NDVDGLVGIVSRMEKMNGYLEAGLDDVRFIGICGMGGIDLIIWDVHKGINLIRWRLCRKR
VLVVLDDVDQLEQLQALAGNHDWFGFGSRIIITTRDEHVLKSHGVTNIYKVRGLDYVEAR
QLFHLKVSKGKQPTDDRVELSKYVVNYARGLPLAIEVLGSFLCGRSVEEWKSALNWLQEA
PNEKVLKDKDRVRKKLDSCGFKSDIGIRELLDKSLITIVNNKLWMHDLLQEMGWEIVREH
HSDKPSKWSRLWLYKDVYHVLSKNMVRYLSGKIIPYIIVLLKVKTIVQAKSFSTMSSLRL
LEINNVYPSGNLEYLSNNLRYLKWHGYPFNSLPVNFQPEKRFKLNLCSSRIKYLWKGIKP
FKELKSMNLSHSCNLIRTRDFTGVPNLERLNLEGCTRFLEVHQSVGTLKD
>LL_PB44913089-RA
MAASHTSSSSTHHQILQSKYDVFLSFRGEDTRNNFTDHLHAALIRNGFVAFKDDETLDTG
NEISSELSKAIEESNVSIVILSKNYASSPWCLDELAKIVECGNKRKDSKVFAIFYGVDPA
DVRKQKGEDFERAFAKYEEEFKENQEKVLKWRAALTRVASLAGWHLQDRRESELIKDIVK
EISKRLNPTFPSDVDGLVGIASRMEKMNGYLEAGLDDVRFIGICGMGGIGKTTLAKVLYN
TLKDQFEASSFLANVREVSVARGLVPLQEQLLSEVLMERNLIIWDVHKGINLIRWRLCRK
RVLVILDDVDQLEQLQALAGNHDWFGFGSRIIITTRDEHVLRGHGVTNIYKVRGLDYVEA
LQLFHLKVSKGKQPTDDLVELSKCVVNYARGLPLAIEVLGSFLCGRSVEEWKSALNRLQE
APNEKVLKVLRISYDGLDRRDKEIFLDIACFFKGKDKDRVRKKLDSCVFNSVIGIRELLD
KSLITIVNNKLWMHDLLQEMGWEIVREHHSDKPGKWSRLWLYKDVYHVLSKNMGTDAVEA
IIVDVPEMTQLEAKSFSTMSNLRLLEINNVYPSGNLEYLSNNLRYLKWHGYPFNSLPVSF
RPEKLFKLNLCSSRIKYLWKGIKPLKELKSMNLSHSCNLIRTPDFTGVPNLERLNLEGCT
RLLEVHQSVGNLKRLIVLNLKDCRNLVSFPKNACLMKSLKILCLCGCLKLEKLPQDLGEV
ECLEELDVGGTAIRQIPPSIVQLVNLKIFSLHGCKGQPPKILSSDFFLSLLLPNKNSDSM
CLSFPRFSGLSSLQTLDLSDCNLLEGAIPFDIGSLFSLEAIDLSGNNFVSLPSSINQLLK
LKIFCLERCRNLKSLPELPPEIVFVGAEDCTSLETISPSTKLSGSPNIALNFLNCFKLVE
DQVSKDNLAVTLMKQWLLEVPNCSSQFHIFLPGNEIPRWFRFRNIGGSVTIRAPRLDNFI
GFAVCAVLSLPRCMDRFYSEIRCKLLWGEDDYKFSVAIPSFTTLESDHLWLAYLPRGTFK
TQCFRGLTKASFNIFYMGEEFRNASVKMCGVVPLYTEVEDTVHKGQQLWPPIWNPGPSGL
RRRGIRNFYTLSWLEGNAARSFQPSACRGCMLKFWPSKIHDI
>LL_PB44913146-RA
MALSSSFCSPRKYDVFLSFRGEDTRNNFTSHLFAAFCREKIKTFIDEQLKKGDDISSALL
NAIEESKISVIIFSKGYASSTWCLEELVKILECKKRKGQTVIPVFYNVDPSDVRNQTGSF
GDAFVEHENDFRDMPQKVHKWRAALTQASNLCGWDSMTISRHEAELVDEIVKDILKKIHD
ISHFGNSSEDLVGVDSHIQRINSLLCIGLPDFRMVRPWDMHGIAKTDIARAILNQISSQF
EGENIIETSIPPQYINKKLQQMKGLVDLVIVTTRDKKVLDKYGVDYVYKVEGFNDRESLE
IFCNYAFRQNHCPEDLLVLSDNVVNYANRSSLALKVLGSSFYRKSKQDWENALHNPKQIS
DPDIRDMLKISYDELNYKEKDLFLDIACFFNGEDKDYVKIILNNRYLVHYGLNILAGKAL
ITISNNKLQMRDLLQEMGQRVVCHESYKDPGKCSSCLWYHEDVYHVRKKNKGTDSIEGMS
LDTSKEAFKLKWIDLHHSRDSAKIPYSSELPNLERIELLNRRKLPYVVRTIHNFNHLSSL
CLEGCKSPKHFPSNTHFRSPTAVNFSLYIDLTEFPQITENSLDLRGNEFKTLPQSMKQLS
QPRFLYLCSCIMLQSWPELPFSLRYLKAKNCKQLQYSLPELPSCLQELDASECCQHVRGS
SFHGVDFIFAYWLKLNQANPLADLQLGIQHTATAASKLFSKEDVNEAHMVSCTVSKTKDK
AEDCSSCSIWLKVDDMAVQDVKEAHLVSCTVSKIKDKAEDCSSCSIRSKVDDMAVQVPPG
GYVIPSTREDSF
>LL_PB44917075-RA
MASSSFSPIATLPQVKCDVFLSFRGEDTRDNFTSHLYAALCRKKIETFIDNRLIRGEDIS
PSLLDAIERSKISVVIFSKGYASSGWCLEELVKILECKDKYGQIVIPVFYHVEPSNVRNQ
TGIFGDAFSMLEGQFVGRVDKLRTWRIALREAANISGFDSNTVRPESVLIEELVKDVLKR
LNDIFPSDCEDQLVGVESSIRVIESLLSTGSKEVYSLGIWGIGGIGKTTIASAIFSKIST
HFDGSYFIQNVREESEKSGGLAHLRQILLSAILDDGNVSIGCPSIGLNFRSKRLSRKKVL
IVFDDVSTSEQMEFLIGDKGWLMPGSRLVITARDKQVLRNCGVDTIYEVKELFDDDALML
FSRYAFGKNHPNADYMELSNKIIKYAKGVPLAIKVLGRFLCGRRIQDWESAMTKMKRIPH
VDIQKVLKVSYDGLDDEEQNMFLDIACFFKGEDKDCVIRFLDGCGFSAEIGISVLVDKCL
MIISNNKIMMHDLLQEMGREIVRQESIKDPGKRSRLWHHEDIYNVLTKNMGTESIEGISL
DMSEVEDIHLNARSFTNMHKLRFFKFYSSHYGENVNKVHNFRGLESTELRYLQWHGCPLK
SLSSKIHPENLVSLEMPHSSIKQLWKGVQRLVNLKHLNLSHSEHLTKIPDLSLATNLESL
NFRGCTSLLETHSSIQYLNKLIVLNLEHCRSLTSLSTSIHLESLKTLILSGCSNLMSFPE
LSCNIEELYLDGTAIQELPSSIERLSSLILLNLRNCSRLEGLPSKICKLKSLERLNLSGC
SNLQRLPNELGNLEALKELKAEGIAIREVPSSIVCLKNLGRLSFESFKGHEQMGLLLPIS
FGLTSLTYLRLTDCSITELPECLGQLSSLRILFLDKNNFERIPESIIYLSHLHWLRISYC
ERLKSLPELPCDLSDIEAHCCSSLEALSGLSILFTQTSWNSQCFDFVNCLRLDKNELKEI
IKDAQRKMQLEATTWWEELEKQLCEIPSGTICFPGSELPEWFMFQSMGSSATFKLPPDWF
SYNFVGFALCAVVAFRDHHDDGWGFQVFCECKLKTEDGLCRVAVGHLTGWSDGYPGPRYI
GSDHVFVGFDFYMFSDGFDEYYYSDEVFIQFYLEDRRCVDFCEVTKCGIHLLYAQYFADS
TEDSVWNFSSDEQGELPLQPPPPPKRLKYSVSQSPVVPFVRGVFL
>LL_PB44918590-RA
MASTSIQNVSHGKYDVFLSFRGEDTRKSFTDHLSAALKNKGIYVFRDDKELQKGGSISPG
LLKAIEESRISVIVLSKNYASSTWCLDELVKIVECKNREDQFFPIFYDVEPTVVRKQTAS
FGEAFAKHEEVFRNNVEKVQKWRDALKVVANKSGWELKDRNESEFIEEIVNVISSKIHTE
PKTVKELVGIESRLEKLRFLMDTGSTDVRMIGIWGMGGLGKTTLARVVYDLISHEFYASS
FLADVRERSEKEGSVISLQEQLLSNLLNLGDINIWHVDDGINIIGSRLRQQKVLLVIDDV
ADVEQLQSLAGKRDWFGLGSRILITTRDKQLLVAHEVDEEHILNLDVLNDNEALQLFSMK
AFKTHQPVGEYVELSKRVLRYASGLPLALKVLGSFLIGRSVDNGEDSEKKIFLDVACFFK
QKNRDYVTKILEGCGFFPVIGIEVLIERSLLTVDDYNTLGMHDLLQELGQLIVTRQSPEE
PGKRSRLWRQEEVCHVLTKNAGSEVVEGMIVDDHFFPENEVNLSAKAFSLMTNLRLLKIG
NVQLPEGLEYLSNKLRLLDWDRYPLKSLPSNFQLDKIVEFKMCYSYIEELWKGIKPLNTL
KVMKLSHSRNLIKTPYFTEVPNLEVLDLEGCTRLREIHSSLLLHNKLILLNLKGCASLTT
LPGEIFMKSLKTLVLSGCLKLRKFPHVGGSMEYLQELFLDETDIKEMPLSIEHLSGLVQL
TLKDCKNLSSLPVTISSLKCLKNLKLSGCSKLKKFPQIVGMEGLSELYLDGTSITEVPSS
IELLPGLQLLNLNDCKNLARLPRIINRLKALKTLNLSGCCKLENVPDTLGQVESLEKLDI
SGTATRRPPSSIFLMKNLRTLSFSGCNGPPSTASCHLNIPFNLMRKSSCPVALMLPSLSG
LCSLTKLDLSYCGLGEGAISSDIGNLHSLKWLYLSGNNFVTLPASISGLFNLVHLELEDC
KRLQSLPQLPPNVHQVRVNGCASLVTLLGALKLRKSSWMIIDCIGSLKLLGKNDLAISML
REYLEAQSDPDDRLRIVVPGSEIPKRFMYQNEGSSITGTRPSYLYNVNNVVGYAVCCVFH
VPRHSTGITGSHLLHCSMDCSDVNYFTECKEKFGHRGSDHLWLLFLSRRQCYNDNWLFES
NHFKLSFIGSASGLKVKRCGFHPVYKQEVAEFDETTKQWTHFTSYNLTTTSK
>LL_PB44919807-RA
MASSPSSINMNPQIKYDVFLSFRGRDVRHNFISHLNAALCRKKIETFIDDKLNRGNEISP
SLSSAIEGSKISIVIFSKGYASSRWCLNELVKILESKNKYGQIVVPVFYLVDPSDEKIDM
LQKWRIAMREAANLSGFDSHGIRSESVLIEEIVNDILKKLNDLFPSDNKDQLVGVESIIK
EIESLLLTGSTEFNTVGIWGIGGIGKTTIARAIYSNISSHFEGSYFMQNIREESEKPASG
LAGFRRELVSTLLDNGNMKIDIPNIGLNFERRRLSRMKVLIVFDDVTCIQQIELLIAGLD
KLDFFMPGSRIIITTRDAQLLKNLPGSRVGHVFEVKELSYNDSLTLFSRNAFGQNCPAAG
YLELSNMVIKYANGVPLALKVLGRYLFGRSEEEWESAVKKLKRIPHMDIQKVLKVSYDGL
DDEEQNIFLDIACFFKGEDRDLVMNFLDACGFSAKIGIRDLVDKSLATISNNKITMHDLL
QEMGREIVRQESIKDPGKRSRLWHHEDIYQVLNKNTGSEVIEFISLDMSKVKEISFNPST
FTKMRTLRFFKFYNSISRENRCKVHHLRCLESFFTELRYLRWDGYPLKSLPSKNFPEHLF
SLEMPYSNIEQLWNVVQNLAALKRLNLSDCEQLTRIPDLSLALNLEELELSGCTSLIEIH
SSIQHLNKLVILNLDACISLKSLPTGINLDSLKRLSLAFCSNFKRFPEISCNIEELYLCG
TAIEELPSSIGNLSRLVTLALQNCSRLKCVSSSLCYLKSLRSLSLFRCLKLEKLPDEIGN
LESLETMDASEIILRELSLIDSGITELPESLGQSPSLKYLYLDGNNFEKIPSSIKQLSNS
LHNCKRLQSLPELPYVPSIYARHCTSLETLSNLSTLFGRPPKRYQRFDFCNCPKLNRNEL
REIVEEALKKIQVMATWWKEQDLEDDHNAPRARGAVWYPGSEIPEWFAFQNMGSSVTLEL
PPGWFNQNFVGFALCAVVPEYPGDTRDVQAYCQCELKTKDGDCLVATWLLSVRNENFLLG
ENFPLESEHVLLAYDFSMYSDGFADSNNEACIQFYFLDHMGKRTEGFDVKKCGAHLIYAQ
DPSKRLRSEVEDCQVVFAFFNLFGGNITNCKCKVQQKFRWPPEFECWERSGVPRLFGTCR
LFRLFVERRRIEMTVVRRAGETRLKPAKQPKKRSEVEPGVAGDHTPTLKSELVYLRLESL
QALGNGDFEEYPYFHARSRKSWWSQLSQYHTFGGFAGVTGGCLLFCGTIFPYFLTRIKLI
FLRLGAHISLRIFTKTFVSFHGVPEDEIILPKVSLLSLKGNSKWALSVAKDRRQISIWDE
ISSNGTRTGLQLPVGQDYTKTQFLTIVLRKSMVFMGKKNHGRFGTIRRTRRLMVQEDQRC
GLSQAVDEARHWGCESDDHIIGFKKRFRTIQIKQSTMQKANSGKQHKKLKLVSDNATF
>LL_PB44919826-RA
PHTKYDVFLSFRGKDIRHNFIKDEISPSLSSAIEGSKISIVIFSEGYASSRWCLNELVKI
LEIKNKYGQIVVPVFHRVIHQELEERFKEKIDMLQTWRIAMREAANLSGFDSHGIRSESV
LIEGIVNDILKKLNDLFPSDSKDQLVGVESIIKEIESLFLTGSTEFNTVGIWGIGGIGKT
TIASAIYSNISSHFEGSYFIQNIREESEKPASGLASFRRELLSTLLDDGNMKIDKPKIGL
NFERRRLSRMKVLIVFDDVTCIQQIELLIGGLDRLDCFMPGSRIIITTRDTQLLKNLPGS
HVGHVFEVKELSYDDSLTLFSRNAFGQNHPAAGYLELSDIVIKYANGVPLALKVLGRHLF
GRSEEEWESALKKLSRIPHMDIQKVLKVSYDGLDDEEQNIFLDIACFFKGQYRDFVMNFL
DACGFSAKIGVRVLVDKLLVTISGNMITMHDLLQEMGRSRKSRLWHHEDIYQVLNKNTGS
EAIEGISLDMFRVKEICLNPNTFTKVRHSRCLESFFNELRYFQWDGYPLKSLPSKNIPEH
LVSLAMPHSNIEQLGMVSKNLAALKRLNLSYSKQLSRIPDLSVA
>LL_PB44920585-RA
MASSSSSSPRNSNKYEVFLSFKGDDTRDNFTSHLYSALCQNKIETFIDNDLKRGDEISQS
LLDTIEASTISIVIFSERYASSGCCLDELLQILECKHGYGQIVIPVFYRVDPSHVRRQTG
NFGDFFSKLEERFPQKLQRWRNALTEAANLSGFDSHVIRPESKLIKEITNEILERLDDTF
QSDNTDLVGVERPIKEIESLVCTGSAGVYILGIWGMGGIGKTTIADAIFNKISRRFEGSY
FVHNVRDAEETDRIKDLQKQLLSKLLNDGNVRNVRFQLKRLARKKVLVVFDDVNHSRQIE
SLIGRLDQLASGSRVIITTRDKQVLQNCWASQIYEMKELVYVDAHKLFCQYAFRGAHLDA
SYSKLTHKAIKYAQGVPLALKVLGRHLCGNSKEEWESAMRKLEVIPDVEIQEVLKISYDS
LDDSQKNVFLDIAFFLEGERRDVVISFFDAIGFEAKIELSVLDGKSLITCLDNQIRMHDL
LREMGREIVRKESIDHSGKRSRLWYHKNICEVLKKNKGTEAIKGISLDMGKANSEIQINP
YTFSKMTELRFLKFYGSENKCMVSSLEGVPFTEVRYFEWHQYPLKTLDIHAENLVSLKMP
GSKVKQLWDDVQNLVNLKKIDLWYSKLLTKLPDLSLAQNLEILDLGGCSSLTETHSSIQY
LNKLEVLDLDRCESLRTLPTSIQSKYLKRLVLRGCSNLKNFPEISSSGIHRLDLTHVGIK
ELPSSIDRLSKLDTLKIHDCTSLESLPSSLSMFKSLTSLEIIYCPKLKRLPDELGNLKAL
EELRVEGTAIRRPPESLGQLSSLQILSLSDNSNLERAPESIRHLSKLTSLFISDCKMLQT
LPELPCNLHDLDASGCTSLEALPASLSSKFYLSVDLSNCLKLDLSELSEIIKDRWMKQSY
NYASCRGIYFPGDEILKLFRYQSMGSSVTLETPPPPPPAPAGYNKLMGFAFCAVIAFSVP
DHHHYWKGYLYCDLKVKSEGSYGHLHSRYLGEFSYLESDHVFLKIISYVEADRVFLRSYL
SDSEDLVESFEEVYEVYFGIRCPHSQCVDCEVKKCGIDFVYAQDSRRPKRLKY
>LL_PB44924789-RA
MASTSFQNVSHGKYDAFLSFRGEDTCKRFIGNLYTALNNKGIYVFRDDKQLEKGGSIPRN
LLKAIEESIISIIIVECKNKEDQNFPIFYDVEPTVVRKQTTSFGEAFAKHEEVFKDNIEK
VQKWRHVLKVVANISGWELKDSFLADVREICDKEGSVISLQKQLLSDLLKLADNSIRNVY
DGVNMIGSRLRHKKVLLLIDDVADVEQLRGLAGKRDWFGPGSRIIITTRDEHLLKLHRVE
EVYKLEALNFDEAFRLFCLKAFDTYKPLEEYSELAKCFVKYASGLPLAVDVLGSFLFGRP
VDQWRSTQERLKRDPENKILDILQISFDGLKEAEKNIFLDVACFYKWENRDYVSKILDSC
GFDPIIGISVLIEKSLLTVRENDRLWMHDLLQEMGQQIVRRQSPDEPGRRSRLWEEADVS
HVLSQNTLVKSLTNDFVYNFQGTFSCMTNLRLLKISSLQLPEGLECLSNKLRLLDWHRYP
LKSLPSNLQLGKIVEFKMCYSRIEELWKGIKPLNMLKVMKLRHSENLIKTPDLTEAPDLE
ELDLKGCTRLREIHSSLLLHNKLILLNLKGCTSLTTLSSKIFMKPLKTLVLSGCLKLRKF
PHVAGSMECLRELLLDGTDIKELPVSIELLSGLVQLSLKGCKNLLSLPIAISSLKCLRNL
KLSGCSKLKKFPQIVASMEDLLELYLDGTSITEVPSSIELLHGLELLNLNNCKNLVRLPN
SINGLKLLKTLNLSGCFKLENMPETIGQVESLEELDISGTAIRRPPSRSVSFYRPCFHFP
FLNLS
>LL_PB44924871-RA
MREKSQLNPFTRDTRDNFTSHLYSALCQNKIETFIDNDLKRGDEISQSLLDTIKASTISI
VIFSERYASSGWCLDELLKILECKHGYGQILEERFPQKLQRWRNALTEAANLSGFDSHVI
RPESKLIKEIANEILERIDDTFQSDNTDLVFTYWGFGGIGGIGKTTIADAIFNKISRRFE
GSYFVHNVRDAEETDRIKDLQKQLLSKLLNDGNVRNVRFQLKRLARKKVLVVFDDVNHSR
KIESLIGRLDQLASGSRVIITTRDKQVLQNCWASQIYEMKELVYVDAHKLFCQYAFRGAH
LDASYSKLTHKAIKYAQGVPLALKVLGRHLCGNSKEEWESAMRKLEVIPDVEIQEVLNIS
YDSLDDSQKNVFLDIAFFLEGERRDVVISFFVAIGLEAKIELSVLDDNQIRMHDLLRDMG
REIVRKESIDHPGKPSRLWYHKDICEVLKKNKGTEAIKGISLDMGKTELRFLKYGSEVRY
FEWHQYPLKRWIYMRRILFHLKCRNLVNLKKIDLSYSKLLTKLPDLSLARNLEILDLGGC
SNLTHVGIKELPSSIDRLSKLNTLKIRYCTSLESLPSSLRMFKSLTSLEIIYCPKLKRLP
DELGNLKALEELRVEGTATRQPPESLGQLSSLQILSLSDNSNLERAAESIRHFSKLTSLF
ISDCKMLQTLPELPCNLHDLDASGCTSLEALPASLSSIFYLSVGLSNCLKLDPSELSEII
KDRWMKQSYNYASCRGIYFPIESTYHAALYLVQRMHAIGTTGF
>LL_PB44927355-RA
MANDATTPASFRLRWDVFLSFRGEDTRDTITRNLYNSLHDHGVRVFKDDYGLARGDEIAP
SLIDAIYDSAASIIILSPNYGSSRWCLEELAKICELNRLILPVFYKVDPSDVRRQQGPFK
QDFERHQDRFGEDTVSKWRKAMMKVGGISGWVFNNSEEEQLVQLLVKRVLAELSNTPMKV
AAYNVGLDFRIKEVIRLLDVKSSNVLVLGLFGLGGIGKTTLAKAVYNKLVDQFEHRSFIS
NVRETSGQNDGLVSLQNKLIFDLSSGNKVPTENVPTENVVTANIAEIKNVVRERKVFVVL
DDVDDPSQLNALCGDKEWFSEGSRIIITTRDRGALPEHYVNQLYEVQKLDSSRALQLFSY
HALGRENPTDKFFKISEQIVSLTGGLPLALEVFGAFLFDKRRITEWEDALEKLRKIRPNN
LQEVLKISFDGLDQQDKCIFLDIACLFVKMGMNKEDAIDILKGCGFRAEIAIVVLMKKSL
IKITEDDTLWMHDQLRDMGRQIVQQESLLDPGNRSRLWDRDEIMTMLKLRKGTRSIQGIV
LDFKKEMVKESSAETSSRDNLQRSDLTSAITYLKGRYKKCLQHRTRSEREMILHTKPFES
MVSLRLLQINYTKLEGSFKFLPHELKWLQWKDCKMKTLPSDFRPFQLAVLDLSESGIEYL
WGSHTNKVAKNLMVLNLRGCWNLASIPDLSEHQKLEKLVLERCCRLTKIHESVGNLSSLL
HLNLRDCRNLIELPSDVSGLKHLENLILSDCSKLKELPEDIRSMRSLKELLVDGTAIEKL
PQSIFHLVKLEKLNLSKCKSLKQLPNCIGTQLVALKELSFNYSAVEELPDSVGHMGNLEK
LSLIGCGSITTIPDSIGHLKSLIEFLIDGTAVKNLPTSIGSLSYLKAFSVGRCQFLSELP
DSIEGLASLVELQLDGTSIRHLPDQIGGLKMLDKLVMRNCLSLKTLPDSIGSILTLTTLN
IVNASITRMPESIGILENLVILRLNECKQLEKLPASMGKLKSLVHLLMEETAVTELPESF
GMLSSLMVLKMKKPSVKARNSSAREKQKLTVLPTSFCNLSSLEELDAQGWRIGGKIPDDF
EKLSSLEILNLGNNNFCNLPSSLRGLSHLKNLLLPYCQELKSLPPLPSSLEEVNVANCFA
LESICDLSNLKSLKRLNLTNCEKLVDISGLESLKSLKWLYMSGCNACSAAVKRRLSKVHF
KNLRSLSMPGTEIPDWFSPDMVRFTERRNHKIEGVIIGVVVSLNHQIPDEMRYELPSIVD
IQAKILTPNTTLLNTALDLQGVPETDECQVYLCRFPGFRPLVSMLKDGYTIQVTTRNPPF
LKGIVMKKCGIYLVYENEDDYDGDEESLDVSQQSVSEKLARFFSSFQEDEKKSVSEQRNK
SS
>LL_PB44927355-RB
MANDATTPASFRLRWDVFLSFRGEDTRDTITRNLYNSLHDHGVRVFKDDYGLARGDEIAP
SLIDAIYDSAASIIILSPNYGSSRWCLEELAKICELNRLILPVFYKVDPSDVRRQQGPFK
QDFERHQDRFGEDTVSKWRKAMMKVGGISGWVFNNSEEEQLVQLLVKRVLAELSNTPMKV
AAYNVGLDFRIKEVIRLLDVKSSNVLVLGLFGLGGIGKTTLAKAVYNKLVDQFEHRSFIS
NVRETSGQNDGLVSLQNKLIFDLSSGNKVPTENVPTENVVTANIAEIKNVVRERKVFVVL
DDVDDPSQLNALCGDKEWFSEGSRIIITTRDRGALPEHYVNQLYEVQKLDSSRALQLFSY
HALGRENPTDKFFKISEQIVSLTGGLPLALEVFGAFLFDKRRITEWEDALEKLRKIRPNN
LQEVLKISFDGLDQQDKCIFLDIACLFVKMGMNKEDAIDILKGCGFRAEIAIVVLMKKSL
IKITEDDTLWMHDQLRDMGRQIVQQESLLDPGNRSRLWDRDEIMTMLKLRKGTRSIQGIV
LDFKKEMVKESSAETSSRDNLQRSDLTSAITYLKGRYKKCLQHRTRSEREMILHTKPFES
MVSLRLLQINYTKLEGSFKFLPHELKWLQWKDCKMKTLPSDFRPFQLAVLDLSESGIEYL
WGSHTNKASPYFSCFHLVKFNKATIMIGFFCLYLIHYEFLFYRRRFFVAVCKVAKNLMVL
NLRGCWNLASIPDLSEHQKLEKLVLERCCRLTKIHESVGNLSSLLHLNLRDCRNLIELPS
DVSGLKHLENLILSDCSKLKELPEDIRSMRSLKELLVDGTAIEKLPQSIFHLVKLEKLNL
SKCKSLKQLPNCIGTQLVALKELSFNYSAVEELPDSVGHMGNLEKLSLIGCGSITTIPDS
IGHLKSLIEFLIDGTAVKNLPTSIGSLSYLKAFSVGRCQFLSELPDSIEGLASLVELQLD
GTSIRHLPDQIGGLKMLDKLVMRNCLSLKTLPDSIGSILTLTTLNIVNASITRMPESIGI
LENLVILRLNECKQLEKLPASMGKLKSLVHLLMEETAVTELPESFGMLSSLMVLKMKKPS
VKARNSSAREKQKLTVLPTSFCNLSSLEELDAQGWRIGGKIPDDFEKLSSLEILNLGNNN
FCNLPSSLRGLSHLKNLLLPYCQELKSLPPLPSSLEEVNVANCFALESICDLSNLKSLKR
LNLTNCEKLVDISGLESLKSLKWLYMSGCNACSAAVKRRLSKVLSLSPFLLLISDRCWCR
KSIILGSQHLYFCT
>LL_PB44929652-RA
MASTSIQNVSHGKYDVFLSFRGEDTCKSFTDHLSAALKNKRIYVFRDDKELQKGESISPG
LLKAIEESIISVIVLSKNYASSTWCLDELVKIVECKNREDQIFPIFYDVEPTVVRKQTAS
FGEAFAKHEEAFGNNVEKMQKWRDALKVVANKSGWELKDRNESEFIEEIVNVISSKIHIE
PKTVKELVGIESRLEKLRFLMGTGSTDIRMIGIWGMGGLGKTTLARVVYDLISHEFYASS
FLADVRERSEKEGSVISLQKQLLSNLLNLGHINIWHVDDGINIIGSRLRQQKVLLVIDDV
ADVEQLQSLAGKRDWFGLGSRILITTRDKQLLVAHEVDEEHILNLDVLNENEALQLFSMK
AFKTHQPVGEYVELSKRVLRYASGLPLALKVLGSFLIGRSVDQWRSALERLKRDPSKKIM
SILQISFDGLQDSEKKIFLDVACFFKQKNRDYVTKILEGCGFFPVIGIEVLIERSLLTVD
DYNTLGMHDLLQELGQLIVTRQSPEEPGKRSRLWRQEEVRHVLTKNMGSEVVEGMIIDDH
FFPKNEVHLSAKAFSLMTNLRLLKIGNVQLPEGLEYLSNKLRLLDWRRYPLKSLPSNLQL
DKIVEFEMCYSRIEELWKGIKPLNTLKVMKLSHSENLIKTPNFIEVPNLEVLDLEGCTRL
REIHSSLLRHHKLILLILKGCTSLTTLPGEIFMKSLKTLVLSGCLKLRKFPHFVGMEGLS
ELYLDGTSITEVPSSIELLPGLELLNLNDCKNLARLPRSINGLKALKTLNLSGCCKLENV
PDTLGQVESLEELDVSGTATRRPPSSIFLMKNLKTLSFSGCNGPPSTASCHLNLLFNLMG
KSSCPVALMLPSLSGLCSLTKLDLSDCGLREGAILSDICNLHSLNKLYLSGNNFVTLPAS
ISGLFNLGHLKLEDCKRLQFLPQLPPNIYQVIVNGCASLVTLLGALKLRKSCCTGIDCID
SLKLLEKNDLAISMLREHLELQAVSDAYRKLSIVVPGSEIPKWFMYQNEGSSITVTRPSY
LYNVNKVVGYAVCCVFHVPKHSTGITGWCEHSDPTHVLYCSMDCSNISHYIDFREKFGHR
GSDHLWLLFFPRQKCYMDNWLFESNHFKLKFTDHQERHGNHFKLKFTDPQERHGLAGSGT
GLKVKRCGFHPVYMQEVEELDETTKQWTHFTSYNLNEFHHDFVGSNMEVATTSKRSLAEN
AGAAEASSSGCCDD
>LL_PB44933779-RA
MASSSFSPTATLPQVKYDVFLSFRGEDTRDNFTSHLYAALCRKKIETFIDNQLIRGEDIS
PSLLDAIERSKISVVIFSKGYASSGWCLEELVKILECKDNYGQIVIPVFYHVEPSNVRNQ
SGIFGDAFSMLEGRFVGRVDKLRTWRIALREAANISGFDSNTVRPESVLIEELVKDVLKR
LNDIFPSDCKERLVGIESSIRVIESLLSTGSKEVYSLGIWGIGGIGKTTIASAIFSKMST
HFDGSYFIQNVREESEKSGGLAHLRQTLLSAVLEDGNASIVCRNICLNFRSKRLSRKKFL
IVFDDVSTSEQMEFLIGDKGWLMPGSRLVITARDKQVLRNCGVDTIYEVKELFDDDALML
FSRYAFGKNHPNAGYMELSNKIIKYAKGVPLAIKVLGRFLCGRRIEDWESAANKMKRIPH
VDIQKVLKVSYDGLDDEEQNIFLDIACFFKGEDKDCVIKFLDGCGLSAEIGISVLVDKCL
MIISNNKIMMHDLLQEMGREIVRQESIKDPGKRSRLWHHEDIYNVLTKNMGTESIEGISL
DMSEVEDIHLNACSFTNMHNLRFFKFYSSHYGENVNKVHNFRGLESTELRYLQWHGCPLK
SLSSKIHPENLVSLEMPHSSIKQLWKGVQRLVNLKHLNLSHSEHLTKIPDLSLATNLESL
NFQGCTSLLETHSSIQYLNKLVVLNLKHCRSLTSLSTSIHLESLKKLILSGCSNLMSFPE
LSCNIEELSLDGTAIQELPSTIERLSSLILLNLGNCSRLEGLPSKICKLKSLERLNLSGC
SNLQRLPNELGNLEALKELKAEGIAIREVPSSIACLKNLGRLSFESFKCHEQMGLLLPIS
FGLTSLTYLRLTDCGITELPECLGQLSSLSILFLDKNNFERIPESIIYLSHLHWLRISYC
ERLKSLPELPCDLSDIEAHCCSSLEALSGLSILFTQTSWNSQCFVFVNCLRLDKNELKEI
IKDAQRKMQLEATTWWEELEKQLCEIPRGTICFPGSELPEWFMFQSMGSSATFKLPPDWF
SYNFVGFALCAVVAFRDNHDGGGGFHVCCESKLKTEDGLFRVADGRMTGWFDSYPGPRYI
GSDHVLLGFDFNMFSDGFDEYYYSDEVFIQFFLEDRRCVDFCEVTKCGIHLLYARDFADS
TEDSVWNFSSDEEEELPLPLPPPPKRLKYSVSQSPPVPFVRGGFL
>LL_PB44934173-RA
MASSSSPMNMIPHIKYDVFLSFRGKDVRYNFISHLNAALCQKKIVTFTDDKLNKGDEISP
SLSRAIEGSMISIVIFSKGYASSRWCLNELVKILESKKKYGQIVVPIFYRVDPSDVRNQT
GTFGNSFSKLEERFKEKIDMLQTWRIAMREAAGLSGFDSHDNRYESVLIEGIVNHILKKL
NDLFPSDNKEQLVGVESIIKEIESLLMTGSTDFNTVGIWGIGGIGKTAIASAVYRNISSH
FEGSYFIQNIREESEKPGGLTGFRRELVSTLLDDGNVNFDIPNIGLNFASKRLSRKKILI
VFDDVTCIQQIELLIGDLDRLDCFMPGSRIIVTTRDAQLLKNLRGSRVGNVFKVEELSYN
DSLTLFSRNAFGQNHPAASYLELSNIVIKYANGVPLALSEEEWESAIKKLSRIPHTDIQK
VLKVSYDSLDDEEQNIFLDIACLLKGQHRDLVMNFLEACGFSAKIGIRVLIDKSLVTISN
NKITMHDLLQEMGREIVRQESIKDPGKRSRLWHHEDIYQVLNKNSGSEAIEGISLDMSKV
KEICMHPSIFTKMHRLRFFKFYNSISGELRYFHWDGYPLKSLPSKISPEHLVSLEMPNSN
IEQLWNGVQVYLKYLYENLSIPNFKCLFEIHSSIQHLNKLVILDLRFCFSLKSLPTGINL
DSLKKLFLQQCSNFKRFPEISCNIEQLDLVATAIEELPSSIGNLSRLLKKVSSSLCDLKS
LESLYLSGCLKLEKLPEEIGNLGSLKNMVANETAISQVPSSISCLHRVELLSFAGCKGRP
PQMGLKLPILFQSQILENLSLYLNLEENNFEKIPSNIKQVSKLSLLILDNCKRLLSLPEL
PGGSSVYARHCTSLETLSNLSTLFKPLCQKFDFCNCFKLNRNEVREIVEEALKKIQVLAT
WWKEQDLEDDHHPPRGSIWYPGSEIPEWFSFQSMGSSVTLELPPGWFNNNFVGFALCAIV
PEFRGDTRDLLVDCEFKLKTKDGDWHVATYLLSVWNEDFGVNSSLESDHVLLGYDFSMDL
DGLGGSDKACIQFYIGNYLDKRIEGFDVKKCGAHLIFAQDPIKRFVFNFFNLFGGNISIS
KSKLFSVFYFFNLVGHPDSNVGRGKRLKNYSCI
>LL_PB44934373-RA
MANDATTPASFRLRWDVFLSFRGEDTRDTITRNLYNSLHEHGVRVFKDDYGLARGDEIAP
SLIDAIYDSAASIIILSPNYGSSRWCLEELAKICDLNRLILPVFYKVDPSDVRRQQGPFK
QDFERHQDRFGEDTVSKWRKAMMKVGGISGWVFNNSEEEQLVQLLVKRVLAELSNTPMKV
AAYTVGLDFRIKEVIRLLDVKSSDVLVLGLFGLGGIGKTTLAKAVYNKLVDQFEHRSFIS
NVREISGQNDGLVSLQNKLIFDLSSGNKALTANVVTANIAAIKNVVRERKVFVVLDDVDD
PSQLNALCDDKEWFYEGSRIIITTRDRGALPEHYVNQLYEVQKLDSSRALQLFSYHALGR
ENPTDKFFKISEQIVSLTGGLPLALEVFGAFLFDKRRITEWEDALEKLRKIRPNNLQEVL
KISFDGLDQQDKCIFLDIACLFVKMGMNKEDAIDILKGCGFRAEIAIVVLMKKSLIKITE
DDTLWMHDQLRDMGRQIVQQESLLDPGKRSRLWDRDEIMTMLKHRKGTRSIQGIVLDFKK
EMVKESSAETSSRDNLQKSDLTSAITYLKGRYKKCLQQRTRSERQVILRTKPFESMVSLR
LLQINYTKLEGSFKFLPHELKWLQWKDCRMKTLPSDFRPFQLAVLDLSGSGIEYLWGSHT
NKVAKNLMVLNLRGCWNLAAIPDLSEHQKLKKLVLERCSRLTKIHESVGNLSSLLHLNLR
DCRNLIELPSDVSGLKHLENLILSDCSKLKELPEDIRSMRSLKELLVDGTAIEKLPQSIF
HLVKLEKLNLSNCKFLKQLPNWIGKQLVALKELSFNYSAIEELPDSVGHMGNLEKLSLIG
CGSITTIPDSIGHLKSLIEFLIDGTAVKNLPASIGSLSYLKAFSVGKCQFLSELPDSIEG
LASLVELQLDGTSIRHLPDQIGGLKMLDKLVMRNCLSLKTLPDSIGSILTLTTLNIVNAS
ITRMPESIGMLENLVILRLKECKQLEKLPASMGKLKSLVRLLMEETAVTELPESFGMLSS
LMVLKMKKPSVKARNSTAREKQKLTVLPTSFCNLSSLEELDAQGWRIGGKIPDDFEKLSS
LEILKLGNNNFCNLPSSLRGLSHLKNLLLPYCQELKSLPPLPSSLEEVNVANCFALESIC
DLSNLKSLKRLNLTNCEKLVDISGLESLKSLKWLYMSGCNACSAAVKRRLSKVHFKNLLS
LSMPGTEIPDWFSPDMVRFTERRNHKIEGVIIGVVVSLNHQIPDEMRYEYPSIVDIQAKI
LTPKGTLLTTALDLQGVPETGECQVYLCRFPGFHPLVSMLKDGYTIQVTKQNPPIVEGIE
MKQCGIYLVYENEDDYDGDEESLDVSQQSVSEKLARFFSSFQEDE
>LL_PB44936485-RA
MALSSSFCSPRKYDVFLSFRGEDTRNNFTSHLFAAFCREKIKTFIDEQLKKGDDISSALL
NAIEESKISVIIFSKGYASSTWCLEELVKILECKKRKGQTVIPVFYNVDPSDVRNQTGSF
GDAFVEHENDFRDMPQKVHKWRAALTQASNLCGWDSMTISRHEAELVDEIVKDILKKIHD
ISHFGNSSEDLVGVDSHIQRINSLLCIGLPDFRMVRPWDMHGIAKTDIARAILNQISSQF
EGRSFMANVREESKRVELEHLRDQIISQILGENIIETSIPPQYINKKLQQMKGLVDLVIV
TTRDKKVLDKYGVDYVYKVEGFNDRESLEIFCNYAFRQNHCPEDLLVLSDNVVNYANRSS
LALKVLGSSFYRKSKQDWENALHNPKQISDPDIRDMLKISYDELNYKEKDLFLDIACFFN
GEDKDYVKIILNNRYLVHYGLNILAGKALITISNNKLQMRDLLQEMGQRVVCHESYKDPG
KCSSCLWYHEDVYHVRKKNKGTDSIEGMSLDTSKEAFKLKWIDLHHSRDSAKIPYSSELP
NLERIELLNRRKLPYVVRTIHNFNHLSSLCLEGCKSPKHFPSNTHFRSPTAVNFSLYIDL
TEFPQITENSLDLRGNEFKTLPQSMKQLSQPRFLYLCSCIMLQSWPELPFSLRYLKAKNC
KQLQYSLPELPSCLQELDASECCQHVRGSSFHGVDFIFAYWLKLNQANPLADLQLGIQHT
ATAASKLFSKERSLMSRAFLSGSSVKIEHLLTIQLPLHWRNFQRFIGFSLCVVTEFEETL
EAGRDYFRVKCRSNFETKTLCESETKYLEGFCNLTDVNEAHMVSCTVSKTKDKAEDCSSC
SIWLKVDDMAVQDVKEAHLVSCTVSKIKDKAEDCSSCSIRSKVDDMAVQVPPGGYVIPST
REDSF
>LL_PB44937207-RA
MTSSTEEMKFQTISVIIFSESYPSSRWCLDELVKILECKKENAQILIPVFYRVDPSDLRN
QTGSFGDSFSKLEERFKENSKKLQTWRKALKEAASLSGFPSQSIRRESELINEVVNHILK
RLDEVFRLRDNKNQLVGVESKVEEIESLLGVESKGVYALGIWGIGGIGKTAIARAIFDKI
SGDFEGSCFLENVREESQRPGGLACLRQKLLSNLLKDKNVLIVFDDVTCFSQLESLIGSL
DWLTPVSRIIITTRNKQVLRNWGVRKIYEMKALEYHHAIELFSRHAFKQNHPDVGYEELS
SKVMKYAQGVPLALNVLGCFLHKREKEVWESAIDKLQRILHPSILEVLKISYDDLDDKEK
SIFLDVACFFQGEHVNPIMKFFNASGFYPEIGISVLVDKSLIAIDSHKKITMHDLLQELG
REIVRQXXXXXXNRSRLWYHEDIYEVLTYNTGTEKIEGICLDMSRVKEIYLNPNTFTKMR
KLRFLKFYSSSFNGENKCKVSYLQDLGFAEVKYLHWHGYPLKSLPSNLSAEKLVFLEVPN
SDIEQLWNGVKHYSKLNQLIHGACKKLIAKTPNPTLIPHLNKLVILNLRGSKSLKSLPAG
IFNLEFLTELDLSGCSKLKRLPEISSGNVGQLFLSGTAIEELPSSFELLLRLWLLDLSDC
KRLKSLPSSLCKLKSLGVLSFRGCSNLQRLPECLGQLSSPLILNLAKTNIERIPESIIQL
FMLRYILLSYCERFEFVQKPPFLERGCLALQPFLGIVEDTLRIRLQEIWQEVWLNRGFSM
GKGHIVLPGNEIPKWFEFQSVGSFITLEMPPDFFNNSRVQGFAFSAILTFSYRHVDCGRW
FSFSCELKVKTTKDCGTHDTRLSHSRVNYVESDHLHFGYYLFCEEDFNGFWKCNCIPEAV
HFNVFPPLECQCCGVKKCGIHLLHTPDSTNSM
>PB53301563-RA
MDSSSSSSPRNSNKYEVFLSFKGDDTRDNFTSHLYSALCQNKIETFIDNDLKRGDEISQS
LLDTIEASTISIVIFSERYASSGCFFYRVDPSHVRRQTGNFGDFFSKLEERFPQKLQRWR
NALTEAANLSGFDSHVIRPESKLIKEITNEILERLDDTFQSDNTDLVGVERLIKEIESLV
CTGSAGVYVLGIWGMGGIGKTTIADAIFNKISRRFEGSYFVHNVRDAEETDRIKDLQKQL
LSKLLNDGNVRNVRFQLKRLACKKVLESLIGRLDQLASGSRVIITTRDKQVLQNCWASQI
YEMKELVYVDAHKLFCQYAFRGAHLDASYSKLTHKAIKYAQGVPLALKVLGRHLCGNSKE
EWESAMRKLEVIPDVEIQEVLKISYDSLDDSQKNVFLDIAFFLEGERRDVVISFFDAIGF
EAKIEMHDLLREMGREIVRKESIDHSGKRSRLWYHKNICEVLKKNKGTEAIKGISLDMGK
ANSEIQINPYTFSKMTELRFLKFYGSENKCMVSSLEGVPFTEVRYFEWHQYPLKTLDIHA
ENLVSLKMPGSKVKQLWDDVQNLVNLKKIDLWYSKLLTKLPDLSLAQNLEILDLGGCSSL
TETHSSIQYLNKLEVLDLDRCESLRTLPTSIQSKYLKRLVLRDRLDLTHVGIKELPSSID
RLSKLDTLKIHDCTSLESLPSSLSMFKSLTSLEIIYCPKLKRLPDELGNLKALEELRVEG
TAIRRPPESLGQLSSLQILSLSDNSNLERAPESIRHLSKLTSLFISDCKMLQTLPELPCN
LHDLDASGCTSLEALPASLSSKFYLSVDLSNCLKLDLSELSEIIKDRWMKQVCL
>PB53302142-RA
MDSSSSSSPRNSNKYEVFLSFKGDDTRDNFTSHLYSALCQNKIETFIDNDLKRGDEISQS
LLDTIEASTISIVIFSERYASSGCCLDELLQILECKHGYGQIVIPVFYRVDPSHVRRQTG
NFGDFFSKLEERFPQKLQRWRNALTEAANLSGFDSHVIRPESKLIKEITNEILERLDDTF
QSDNTDLVGVERPIKEIESLVCTGSAGVYILGIWGMGGIGKTTIADAIFNKISRRFEGSY
FVHNVRDAEETDRIKDLQKQLLSKLLNDGNVRNVRFQLKRLARKKVLVVFDDVNHSRQIE
SLIGRLDQLASGSRVIITTRDKQVLQNCWASQIYEMKELVYVDAHKLFCQYAFRGAHLDA
SYSKLTHKAIKYAQGVPLALKVLGRHLCGNSKEEWESAMRKLEVIPDVEIQEVLKISYDS
LDDSQKNVFLDIAFFLKGERRDVVISFFDAIGFEVKIELSVLDGKSLITCLDNQIRMHDL
LREMGREIVRKESIDHSGKRSRLWYHKDICEVLKKNKGTEAIKGISLDMGKANSEIQINP
YTFSKMTELRFLKFYGSENKCMVSSLEGVPFTEVRYFEWHQYPLKTLDIHAENLVSLKMP
GSKVKQLWDDVQNLVNLKKIDLWYSKLLTKLPDLSLAQNLEILDLGGCSSLTETHSSIQY
LNKLEVLDLDRCESLRTLPTSIQSKYLKRLVLRGCSNLKNFPEISSSGIHRLDLTHVGIK
ELPSSIDRLSKLDTLKIHDCTSLESLPSSLSMFKSLTSLEIIYCPKLKRLPDELGNLKAL
EELRVEGTAIRRPPESLGQLSSLQILSLSDNSNLERAPESIRHLSKLTSLFISDCKMLQT
LPELPCNLHDLDASGCTSLEALPASLSSKFYLSVDLSNCLKLDLSELSEIIKDRWMKQSY
NYASCRGIYFPGDEILKLFRYQSMGSSVTLETPPPPPPAPAGYNKLMGFAFCAVIAFSVP
DHHHYWKGYLYCDLKVKSEGSYGHLHSWYLGEFSYLESDHVFLKIISYVEADSVFLRSYL
SDSEDLVESFEEVYEVYFGIRCPHSQCLDCEVKKCGIDFVLIRGVGDSFAGAIIVGISIL
NMDAEELIRKCQTITLEEEEEDIVTFMGSMKTRGEKMAANCLVGKVLLTRKVNREGLKVA
MQHAWRIVKEVKIESMGENIFLFKFGSEEEKKRVLMGGPWHFDRALLVLIEPDGIGDIKN
QPFTHSSFWVQLHNIPIMCMNRETIQELGKKIGKVEEKGEVKIPMPVLYEKLSNFYFCCA
HIEHQFRECLKYKGQPKDELPYGAWMRAISQAERGLNHSQRENEQGNDGKPKGKNQGQVA
DKEPLMTDPELTENVQIETQSRGKEISKMLVEVTDNDNYFRNKKIQAGNENWREKNLEDS
LKNFAKAKSDEDEVVNRPSKEKIRPKAKKWKLQARNQKTSTISVKGPMCTKRPNNALIAH
NPENKKKRRLSPQKQPSSGCALSSNQAKTQLKLVDEEHNADMEPKEMADNKSVGAGGQPR
RQI
>PB53307273-RA
MANDATTPASFRLRWDVFLSFRGEDTRDTITRNLYNSLHDHGVRVFKDDYGLARGDEIAP
SLIDAIYDSAASIIILSPNYGSSRWCLEELAKICELNRLILPVFYKVDPSDVRRQQGPFK
QDFERHQDRFGEDTVSKWRKAMMKVGGISGWVFNNSEEEQLVQLLVKRVLAELSNTPMKV
AAYNVGLDFRIKEVIRLLDVKSSNVLVLGLFGLGGIGKTTLAKAVYNKLVDQFEHRSFIS
NVRETSGQNDGLVSLQNKLIFDLSSGNKVPTENVPTENVPTENVVTANIAEIKNVVRERK
VFVVLDDVDDPSQLNALCGDKEWFSEGSRIIITTRDRGALPEHYVNQLYEVQKLDSSRAL
QLFSYHALGRENPTDKFFKISEQIVSLTGGLPLALEVFGAFLFDKRRITEWEDALEKLRK
IRPNNLQEVLKISFDGLDQQDKCIFLDIACLFVKMGMNKEDAIDILKGCGFRAEIAIVVL
MKKSLIKITEDDTLWMHDQLRDMGRQIVQQESLLDPGNRSRLWDRDEIMTMLKLQKGTRS
IQGIVLDFKKEMVKESSAETSSRDNLQRSDLTSAITYLKGRYKKCLQHRTRSEREMILHT
KPFESMWLQWKDCKMKTLPSDFRPFQLAVLDLSESGIEYLWGSHTNKVAKNLMVLNLRGC
WNLASIPDLSEHQKLEKLVLERCCRLTKIHESVGNLSSLLHLNLRDCRNLIELPSDVSGL
KHLENLILSDCSKLKELPEDIRSMRSLKELLVDGTAIEKLPQSIFHLVKLEKLNLSKCKS
LKQLPNCIGTQLVALKELSFNYSAVEELPDSVGHMGNLEKLSLIGCGSITTIPDSIGHLK
SLIEFLIDGTAVKNLPTSIGSLSYLKAFSVGRCQFLSELPDSIEGLASLVELQLDGTSIR
HLPDQIGGLKMLDKLVMRNCLSLKTLPDSIGSILTLTTLNIVNASITRMPESIGILENLV
ILRLNECKQLEKLPASMGKLKSLVHLLMEETAVTELPESFGMLSSLMVLKMKKPSVKARN
SSAREKQKLTVLPTSFCNLSSLEELDAQGWRIGGKIPDDFEKLSSLEILNLGNNNFCNLP
SSLRGLSHLKNLLLPYCQELKSLPPLPSSLEEVNVANCFALESICDLSNLKSLKRLNLTN
CEKLVDISGLESLKSLKWLYMSGCNACSAAVKRRLSKVHFKNLRSLSMPGTEIPDWFSPD
MVRFTERRNHKIEGVIIGVVVSLNHQIPDEMRYELPSIVDIQAKILTPNTTLLNTALDLQ
GVPETDECQVYLCRFPGFRPLVSMLKDGYTIQVTTRNPPFLKGIVMKKCGIYLVYENEDD
YDGDEESLDVSQQSVSEKLARFFSSFQEDEKKSVSEQRNKSS
>PB53308627-RA
MAASSSSSSSSRLNSQYKFDVFLSFRGEDTRYNFTSHLFAALSRKKIKTFIDEELQRGDE
ISPAILNAIIGSKILVTIFSKNYASSKWCLDELVKILECKNMNDQVVVPVFYHVDPSDVR
KQTGSFGDAFSKLEQQFREMPEKVQLWRAVLTEASNLSGWDSTNIRSEAQLVDVIVKDIL
KKLESVTISTDSDGLVGLNSRVEQIKSLLCIGLPVFRIVGIWGMGGIGKTTIAGAIFNQN
FREFEGKCFVANVREESEKEGVLVRLRERILSEILDENIKIRTPNLSECIKKRLRQMDVF
IVLDDVNKVGQLDYLAGGLDQFGPGSKIIVTTRDKRVLDNFGVSNIYKVNGLENHEAFKL
FCYYAFKGNHGPEDLLVLSERVLYYANGNPLALRVLGSFRHQKNKLDWEIALENLKLICD
PDIYDVLKVSFNELKAEEKSMFLDIACFFEGEDKDYVTMSQDDPNFAYYVLNVLVDKSLV
TISCFNKLQMHDLLQEMGQEIVRQESIKEAANRSRLWYHKDIYHVFKKNKGTDAIEGIFL
NMSKIRNIHLDSRAFINMSNLRLLKFYTCEYMSSKVHLDQGLDYLPEELRYFHWHGYPLK
TLPFNFDPENLIELNLPHSKIKQIWEGKKEAFKLKSIDLRYSQYLTRIPEPSEIPNLEKI
NLWNCTNLAYIPCNIQNFINLGVLCFRGCKSLKCFPHDIHFTSPIKIDISYCVNLTEFPK
ISGNIIVLDLRDSAIEEVPSSIESLTTLVKLDLSYCTRLKSLSTSICKLRSLYWLYLNNC
SKLESFPEILEKMERLSYMDLSWTKIKELKSSIDHLERLRNLKLRECSKLVSLPENLGNL
KSLVYIEAERSAISQVPASIARLNEVKSLSFAGCRSLVLPKLLSGLCSLTELDLKDSGIT
EIPQDIGSVFALEKIDLSGNNFETLPASMKQLSRLRYLYLMNCNMLQTLPELPLRLKLLE
ARNCKQLRSLPELPSCLKGFDVLVLETLSKHKHSRDSPMELIFTNCLKLNDKGNNNILAD
SQLRIQHMLSASLRIFHHDYVELKIPPQIGICLPGSEIPGWFSNRCLGSSITIQQPQYCC
NRNLIGFALCAIIGFEKHFDASGGYFNVYYRFEIKTPSETSHVDHFPPLIFEESIYSDHV
ILGFTPCLNFGLADGSHSFQLSFYIGGDINRKRHKIKCCGACP
>PB53308883-RA
MASSSSSSHPHGSLTNPEVKYDVFLSFRGEDTRENFTSHLYSALSRESIETFIDNDLRRG
DEISQSLLDAIEASSISIIVFSERYASSRWCLDELLKILECKKEYAQIVIPAFYRVDPSH
VRKQTGNFGDSFLKLGERFPDKMQSWRNALTEAADLSGFDSRVYRTESALIEEIVNAILK
RVDDTFQSENEDLVGVRLPMKEIESLLRTGSTNVYKLGIWGIGGIGKTTIAGAIFSKISR
HFAGSFFARNVREAEETGRLGDLRQQLLSALLNDGNVMNFPNIDLNFQSKKLTRKQVLIV
FDDVNHPRQIKDLVGRLDLFASGSRIIITTRDRQVLANCGVDEVYQMKELVHDDALRLFS
RHAFGGDHPHESHTELACKIIKYARGVPLALEVLGRYLYGKRREVWENAISKWETAPPKG
IQDALKISYDGLDDKEQNVFLDIACFFIDDDRDTVTKFLDDCEFFATSGIEVLVDKHLIT
ISVRNKIKMHDLLRAMGREIVRQESTNDPGKRSRLWHHKEVYKILSENRGTEAIEGISLD
MSKVKDINLHPNVFAKMPNLRILKFYSSMDEENKCKVSHFQGSEFTEVRYLHWHGYPLKS
LPSNIHPEKLVLLEMPYSNIEQLFDIVQNHGKLYQIITAAFNFFSKTPTPLSTQHLNKLA
ILNLSGCGNLQSLPDRIHLELLKELNLSGCSKLKRLPEISSGNIETMHLDGTALQELPSS
IECLSKLSRLDLADCKSLKSLPSGLCKLKSLDVLNIDGCSNLQRLPEELGYLEALDSLHA
VGTAIRELPPSIVHLKSVRAIYFGRNRGLSLPITFSVDGLQNLRDLNLNDCGITELPESL
GLLSLVTELHLEGNNFERIPESIIQLSNLERLFIRYCERLQSLPKLPCNLIWLDAHHCTA
LESLPGLFPSSNESYLRTLYLSDNFKLDPNDLGGIVKGALQKIQLLATARLKEAREKISY
PWLQGRGFLPWNEIPKWFSFQSVGSCVTLEMPPGFFNNERVFGLAFSVILRFSGKFRFFC
ISKKKFNMYCEYIVRPKDNHQHCSTSQRTLLGVVDCVVYDHLFFGYYFFDNKEFNDFRKY
NCIPVAVRFYFQEGYLQEGNEFLDCPVKKCGIRLFHAPDSRESFSCDRLLTPID
>PB53308892-RA
MASSSSSSSHPYASLTNPEIKYDVFLSFGGEDTRESFTSHLYSALSRETIETFIDDDLRR
GDEISQSLLDAIEASSISIIIFSESYASSRWCLDELLKILECRKEYAQIVIPVFYRVDPS
HVRKQTGNFGDSFLKLEERFPDKMQSWRNALTEAADLSGFDSLVVSPESALIEEIVNAIL
KRLDDTFHSENEDLVGVRLPMKEIESLLRTGSTNVYKLGIWGIGGIGKTTIAGAIFNKIS
RHFAGSYFARNVREAEETGRLGDLRQQLLSTLLNDGNVKNFLNTDLNFQSRRLTRKKVLI
VFDDVDHPRQIKILVGRLDLFASGSRIIITTRDRQVLANCGVDEVYQMEELVHDDALRLF
SRHAFGGDHPHESHTELACKTIKYARGVPLALEVLGRYLYGKRREVWENAKSKWETALPK
GIQDALKISYDGLDDKEQNIFLDIACFFIDEDRDTATKFLDDCEFFATSAIEVLVDKHLI
TISVLNKIEMHDLLRAMGREIVRQESTNDPGKRSRLWHHKEVYKILSENRGTEAIQGISL
DMSKVKDINLHPNTFTKMPNLRILKFYSSMNEENKCKMSYFQGPGFTEVRYLHWHGYPLK
LLPSNIHPEKLVLLEMPHSNIEQLFDNVQDYGKLNQIITAAFNFFSKIPTPSLTQHLNNL
VILNLSGCKNLQSLPARIHLKLLKELDLSGCSKLKRLPEISPGNITTMHLDGTALEELPS
SIECLSKLSHLGLADCKSLKSLPSGLCKLKSLDVLIIDGCSNLQRLPEELGNLEALDILH
AIGTSITEVPPSIVRLKRVRGIYFGRNKGLSLPITFSVDGLQNLRDLNLNDCGIMELPES
LGLLSSVTTLHLEGNNFERIPESIIQLSNLERLFIRYCERLQSLPKLPCNLLSLDAHHCT
ALESLPGLFPSSDESYLRTLYLSDNFKLDRNEIRGIVKGALQKIQLLATARLREAREKVC
R
>PB53310191-RA
MASSSSSINMNPQIKYDVFLSFRGKDVRHNFISHLNAALCRKKIVTFIDDKLNRGNEISP
SLLSAIEGSKISIVIFSKWYASSRWCLNELVKILESKNKYGQIVVPVFYLVDPSDVRNQT
GTFGDSFSKLEERFKEKIDMLQTWRIAMREAANLSGFDSHGIRSESVLVEGIVNDILKKL
NDLFPSDNKDQLVGVESIIKEIESLLLTGSTEFNTVGIWGIGGIGKTTIASAIYSNISSH
FEGSYFMQNIREESEASRLAGFRRELLSTLLDDGDMKIDIPNIGLNFQRRRLSRMKVLIV
FDDVTCIQQIELLIGGLDRLDCFMPGSRIIITTRDAQLLKNLPGSRVGHVFEVKVLSYND
SLTLFSRNAFGQNHPAAGYLELSNIVIKYAKGVPLALKVLGRYLFGRSEEEWENAIEKLK
RIPHMDIQKVLKVSYDGLDDEEQNIFLDIACFFKGQHRDFVMNFLDACGLSAKIGICDLV
DKSLVIISNNKITMHDLLQEMGREIVRQESIKDSGKRSRLWHHEDIDQVLSKNTGSEIIE
DISLDMSQVKEIRFNPSTFTKMPRLRFFKFYNSISRENRCKVHHSRCLKSLSNELRYFRW
DGYPLKSLPSKNFPEHLVSLQMPYSNIEQLWNGVQNLAALKSLNLRHCKQLTRIPDLSLA
LSLDSLELTGCTSLIEIHSSIQHLNKLVTLNLEDCNSLKSLPTGIDLVSLKTLSLANCSN
FKRFPEISCNIEVLYLQGSAIEELPSSIGNLSRLVTLELQNCSRLKSVSSSLCNLKSLRS
LYLSGCLKLEKLPEETEINLDSLEVLNLRGCSNLKKFPEISCNIEDLDLRETAIEELPSS
IGNLSRLVNLDLTNCSRLKSVSSSLCNLKSLRYLFLSGCLKLEKLPEEIGNLESLEIMSA
RETAVSQVPPSIACLNRVWSLCFERCKGRLPTMGLKLPIFFQLQNLEELSLVDCGITELP
ESLGQSPSLKHLNLAENNFEKIPSSIKQLSKLLILTLQNCKRLQSLPELPRCSRICARHC
TSLETLSNLSTLFTRSSELWQEFDFSNCFKLNRNEVGEIVEGALKKIHVMATWWKQQDPE
DDHNPPRGCVSYPGSEIPEWFSYQSMGSSVTLELPPGWFNNNFVGFALCAIVPDHHGITR
GFNVRCILKTKDDVAVCSLYVWNHLGVNPSIESDHVLLGYDFSLSSDSLGGSNNEFCIQF
NIQHYEGPGIEGFDVKKCGAHLIYAQDPSKRLRSEVEDYQQLRMRSPSSTLEGPYSNVRR
ASKAIPNALSVAKDRGTNFYMGWDISTPEFV
>PB53310206-RA
MNPQIKYDVFLSFRGRDVRHNFISHLNAALCRKKIETFIDDKLNRGNQISPSLSSAIEGS
KISIVIFSKGYASSRWCLNELVKILESKNKYGQIVVPVFYLDMLQTWRIAMREAANLSGF
DSHGIRSEYVLIEGIVNDILKKLNDLFPSDNKDQLVGVESIIKEIESLLNIREKSEASGL
AAFRRELLSTLLDDGNMKIDIPNIGLNFERRRLSRMKVLIVFDDVTCIQQIELLIGGLDR
LDCFVPGSRIIITTRDAQLLKNLPGSHVGHVFEVKELSYNDSLTLFSRNAFGLNHPAAGY
LALSDMVIKYANGVPLALKVLGRYLFGRSEEEWESAVNKLKKIPHMDIQKVLKVSYDGLD
DEEQNIFLDIACFFKGNDRDLVMNFLDACGFSAKIGIRDLVDKSLVTISKNKITMHDLLQ
EMGREIVTQESIKDPGKRSRLWHHEDIYQGSEAIEGISLDMSRVKLGRCISLKSLPTGIN
LDSLKVLYLQGCSNLKRFPEISCNIEDLDLRETAIEELPLSIGNLSRLVKLNLTNCSRLK
SVSSSLCNLKSLRNLDLSDCSRLKSVSSSLCNLKSLQNLFLSGCLKLEKLPEEIGKLNSL
KIMWAKNCTRLQSLPKLPCGSSIFARHCTSLETLSNLSTLFTRSSRHCQTFDFGNCFKLN
RNEVREIVEGALRKIQVMATWWKQDDLVTLYISPYICMFISYEFAAVSLLIRYYYFFPPS
>PB53310244-RA
MASSSRSHSAQSKYDVFLSFRGEDTRDNFTSHLHAAFCRKNIKTFIDEELSRGDEISQAV
LNAMKGSKISVIIFSKRYASSKWCLDELVEILECKNMNGQTVVPVFYQVDPSDVRNQTGC
FADAFVEHEEQFKNMPQKVQIWRAVLTEASNLSGWPEAKLVEEIVKDILKKLENITVSTN
LEGLVGLNSRIEQIKSLLSAGSPDFRIVGLWGMGGIGKTTIAGALFNQISREFEGKCFMA
SVREESEKGGGLTNLRERVVSEVLGEDLKIRTPIIPEIIKKRLQQMTVFIVLDDVNKCGQ
LSYLTGGLDRFGPGSRIIVTTRDKQVLYNFGVSDVYEVKGLEYPEALELFCNHAFKGNHC
PEDLLVLSKRVLDYANGNPLALRVLGSFLHRKSKVDWKIALENLIRISDPDIYDVLKVTY
NELKAEEKSMFLDIACFLKGEDKDYVTKIQDDPNFAHYCLSVLVDKSLVTISCNNKVQMH
DLLQKMGREIVRQESVKEPGKRSRLWYYEDVYHVLKKNKGTDAIEGILLNLSKTRDIHLD
GNVFVNMSNLRFLKFYMPEYKGVPIMSSKVHLDQGLRYLPEELRYLHWHQYSLKTLPLNF
DPENLIELNLPYSNVEQIWEGKKQAFKLKFIDLHHSKYLTKIPDLVETPNLERINLLNCT
NLPYISSSIQNFNNLSVLSLAGCRSLVSFPRNIYFRSPIAVDFSDCVNLTEFPLVSGNII
ELKLWNTRIEEVPSSIECLTNLETLDLSFCKRLKRVSTSICKLKSLCWLELGGCSNLETF
PEILEKMEHLLEIDLRETAIRNLPSSIEYLEGLRKLDLGDCSELASLPEKLENLKSLKYL
NAEFSAIGQLPSSISDLNQLKKLKFSGCRGLVLPPLLSGLSSLTELHLTDCNITEIPPDI
GSLSSIVWLALSGNHFERLPTSVKQLSQLRYLHLSNCNMLQSLPELPIYLVYLEAKNCKR
LQTLPEIPSSVHYTPYGLCNCFPGSEIPDWFSNQCSGSSLTIQLPRRSCSRNLVGFALCA
VIQFEEDIDASGKYCNVKCSYNFETKTRLEANNNVDDYYNLSLNGSMDSDHVLLGFEPCW
NTEVPDDGNNQTTISFEFSVECKNEKCHQVKCCGVCPVYANPNDNKPNTLKLILGSEEEC
TKIRILHDKVGMSGSYDDEDEMEPSPKRICRDQINTHQQ
>PB53310247-RA
MASCKYDVFLSFKGEDTRDNFLSHLVVVFQQKKIKTFVDEELTRGDEISPALLKAIEESK
ISVIIFSKNYASSKWCLDELVKILKCHKKNGQLVIPVFYNVDPSDVRNQTGSFKDAFVKH
DKQFNKKMPEKVQKWRAVLTEASNLSGWDSGTTKPDAKLVKEITADILEKLEKLSAAISD
SDGLIGLESRVEQVKSLLAIGLPDVRLVGIWGMGGIGKTTIAGVVFNQFSQKFEGKYSMA
NVREESEKCGGLVHLRNQVLSKVLGENFDIGTPKIPQYIRDRLQRMKVFIVLDDVSKYGQ
LEYFAGGLDRFGPGSRIIVTTRDKTILERYGTHRIYEVEGLNCNEAFQLFCSCAFKENHC
PEDLLKHSETAVHYAKGNPLALKVLGSSFHGKSKPDWVNTLNNLKRISGSDIYGVLKIGY
DELSWEEKNLFLDIACFFNGDDKEHVMWILSDDYYSVQYGMNVLINKSLIKISYNKLQMH
DLLQEMGREIVCQEFREKPEKRSRLWDYKDVCHVLEKNKGTDAIKSIFLDLSKIEEINLD
PRVFSNMSNLRLLKFYISGHFDISKMSSKVHLQQGLENLPEELRYLYWHGYPLKTLPLDF
VPQNLIELNFPYSKVEQIWEGKKKAPKLKYVDLNHSTNLTRIPEPSETPNLERINFWNCT
GLAHIPSYVQNFNKLGNMIMAGCESLRCFPQNIHFISSIKIDCYKCVNLREFPRISGNVV
ELNLMCTPIEEVPLSIECLPNLETLEMSFCNSLKRLSTSICKLKSLRSLDLSYCINLESF
PEILEKMELLEEINLEEASNIKELPSSIENLEGLKQLKLTGCTKLGSLPESLGNLKSLER
LHAGLLAIPQAPSSIVDLNKLETLSLFECRGLVLPPLLSGLSSLKKLELGDCEIMEIPPD
IGCLSSLESLNLSGNNFESLPTSISQLSRLRWLYLVNCVKLQSLPELPLLLEYDGISFCL
PGSEVPDWYSSQSIGSLITIQLPHRCGSKIFIGFALCVAIEFEFEEDSYSPAIFFGVGCK
FGSDHFCQLVNNVCVNSNHVILGFYPCWNIGLSDGAAVSFDFFIRYQLVIGKGPQKVKCC
GVSPVYANLNTFTLEFGGSSEDFHDIDNAQSVGGSHEYEVQLIRREQFNGPQRQTSMFSQ
FLKNVCCFDYEP
>PB53310579-RA
MASSSSSCCKFDVFLSFRGEDTRDNFTSHLYAALCRKKIKTFIDDEELRRGDDISPALLN
AIQGSKISVIIFSKDYASSKWCLDELVKILDCKNLNGQMVVPVFYQVDPSDVRKQTGCFR
DAFVKHQKQFKDMPEKAQNWKAALTQASNLSGWASKEIRSEAQLVDVIVKDILKKLENVT
ASTYSDGFVGLNSRIQKIKSLLCIGLPDFRTIGIWGMGGIGKTTLAGAVFKLISREFEGK
CFMPNVREESENGGGLVYLRDRVVSEIFQEDIKIGTPYLPDYIVERLNRMKVLTVLDDVN
KVRQLHYLACVLDQFGPGSRIIITTRDKRILDDFGVCDTDIYEVNKLRFHEALVLFSNFA
FKENQCPGDLLALLERVLKYANGNPLALRVLGSFFHRKSKSDWEKALENLNRISDPDIYD
VLKISYNDLRPEEKSMFLDIACFFAGEKKDFLTCILDDPNFPHCGLNVLIEKSLITMSGY
DIQMHDLLQEMGREIVRQECVKEPGKRSRLWYHEDVCHVLKKNKGTDAIEGIFLNLSQIG
DIHLNSRAFANMSNLRLLKFYMPEHRGLPIMSSNVRLDEDLECLPEELRYLYWHEYPLKT
LPLDFDLENLIALHLPYSEVEQIWKGQKEAFKLKFIDLHDSHNLTSIPEPLEAPNLERIN
LCNCTNLSYIPLYVQNFHNLGSLSLKGCKSLRCFPCNIHFRSPIEIDCAWCVNLTEFPQI
SGKVVKLRLWYTPIEEVPSSIECLTNLETLDLRLCERLKRVSTSICKLKSLGSLLLAFCS
NLEGFPEILEKMELLETLDLERTGVKELPPSFENLQGLRQLSLIGCSELKCSGWVLPTRI
SKLSSLERLQLSGCEIKEIPEDIDCLSSLEVLDLSGSKIEILPTSIGQLSRLRQLNLLDC
NMLQSIPELPRGLLRLNAQNCRRLRSLPELPSCLEDQDFSTKWHTLSDGSQEICIYGRIF
IFANCLKLNEKANNKSIWAEMQKRIHHLATVSLRLFYQKGIDESRGISICLPGRAIPDWF
GNQSLGSSITIQLPQHCCNKYLIGFALSAVIEFVGGSDADESCYFRVGCKYSFEQFCELF
DHSFILVDSASINSDHVILGFDHCWDIGLPEGDRRTAVSFHFFISHGGKGHKVKCCGVNP
VYANPDQAKTNTFTLKFAASNEEECAQHGKLHNNFLDNKADMTGTTDSVRSSDEDEQRSS
SFSPFFRKRCAVFAFLM
>PB53310692-RA
MASTSIQNAFHGKYDAFLSFRGEDTRKSFTDHLYAALKNKGIYVFKDDKELEKGGSISPN
LLEAIEESRISIIVLSKNYASSTWCLDELVKIVECKKRDHEIFPIFYDVEPTAVRKQTTS
FGEAFAKHEEAFKDNIEKLQKWRDALKVVANKSGWELKDSDYKTDFSFHDSTLFQLSSFY
LIQILKELVGIDSRLEKLRFLIGTESSDVRMMGIWGMGGIGKTTLARVVYDLISHEFDGS
TFLANVREKSEKEGSVVSLQKQLLSDLLKLADISIWNVDDGINIIGSRLRQKKVLLVIDD
VADVEQLQNLARKRDWFGPGSRIVITTRDKQLLVAHEVDEEHIYNLEVLSNDEALQLFSM
KAFKTRQPMGEYVELSKRVLKYAGGLPLALTVLGSFLNGRSVDLWRSTLKRLKTEPPNRI
INILQISFDGLQDLEKKIFLDVACFFKSWDRDHVEKILEGCGFSPVIGIEVLIEKSLLTV
DDGNRLWMHDLLQELGHQIVQRQSPEQPGKRSRIWRDEEVRHMLTENTGSEVVEGIIVDA
YFLENEGYLSAGAKAFSQMTNLRLLKIDNLQLPEGLEYLSNKLRLLDWHRYPLKSLPSNF
QLEKTVEFNYLNMLKVMKLSHSQNLIKTPDFTGVPNLEELILEGCTRLHEIHPSLLLHSK
LVILNLKDCTSLTTLPGKISMKSLKTLVLSGCLKLTKKCLEFAGSMNDLSELFLDRTTIE
ELPLSIQHLTGLVLLNLKDCKNLKSLSHTLRRLQCLKNLTLSGCSKLKKFPESLGSMKDL
MELFLDGTSIAEVPSCIELLTGLQLLNLNNCSNLVRLPSCINGLRSLKTLNLSGCSKLQN
VPETLGQVESLEELDISGTAIRRPPSSIFVMNNLKTLSFSGCNGPPSSTSWHWHFPFNLM
GQRSYPVALMLPSLSGLHSLSKLDLSDCGLGEGAIPNDIGNLCSLKQLNLSQNNFVTLPA
SINSLFNLGQLDLEDCKRLQSMPQLPSNLYEVQVNGCASLVTLSGALKLCKSKCTSINCI
GSLKLAGNNGLAISMLREYLKAVSDPMKEFNIVVPGSEIPKWFMYQNEGSSITVTRPSYL
YNMNKVVGY
>PB53310716-RA
MASASSSSSSSTNLRPEAKYDVFLSFRGEDTRDNFTSHLYAALCRKNIETFIDNQLIRGD
EISPALLDAIGGSKISVIIFSEGYASSRWCLEELVKILECKNDKNIGQIVVPVFYRVDPS
DVRNQTGIFGDGFLKLEERFMEWPEKLESWRIALREAANLSGFASHVIRPESLLIEKIVG
EILKRLNDMYPTDNKDLIGVESSIRQIESLLSTGSKDVYTLGIWGIGGIGKTTLAGAIFN
RISNQFEGSYFLQNVREESERTGGLSQLRQKLFSGLLEDESLSVGIPNVGLNFRGKRLSR
KKIIIVFDDVTCSEQIKFLIGSLDWFTSGSRIIITTRDKQVLKNCRVDGIYEVEALLDYY
ALQLFSRHAVGQNQNADPSYNELSDRIIKFAQGVPLALKVLGCFLFGRKMEDWESAANKL
KKVPHLDIQKVLEASYDGLDDEEQNIFLDIACFFKGEDKDLVVEFLDASGFSAEIGISVL
VDKSLIIILKNKITMHDLLQGMGREIVRQESIKDPGKRSRLWNHEDIYHVLTRNKGTETI
EGISLDMSKVKGINLNPQTFTKMHKLRFLKFYNSVDGEHKNKVHHFQGLDYVFSELKYFH
WNGYPLKAMPSYIHPENLIALEMPHSSVEKLWGGAQQLVNLKYMDLSHSKQLTEIPDLSL
ASNIEKLNLDGCSSLLEIHPSIKYLNKLAILSLRHCKCIKSFPTSFHLESLKQLFLSGCS
NLNTFPEIACTIEELFLDGTAIEELPLSIECLSRLITLNLENCSRLECLSSSFCKLKSLQ
HLNLSGCTKVERLPDEFGNLEALREMKAERSSIREVPSSIVQLNNLYRLSFEGYQSKSHM
GLRLPTMSGLRILTNLDLSDCGITELPNSLGQLSSLYILFLNRNNFERIPTSIIHLTNLL
WLDLTYCERLQSLPELPCNISYMDANCCTSLKELSGFSILFTPTIWNSQALNFINCFNLD
GDELKEIAKDAQLKIQLMATAWWNEYHKESYETPLGCISFPGSEVPDWFSFQSAGSSTIL
KLPPVSFSDKFVGIALCVVV
>PB53310748-RA
MASSSSSRPSSSLSLINNPRNNKYDVFLSFRGEETRDSFTSHLYSALCQTNIETFIDDQL
VRGNEISQSLLDAIEASSISVIVFSEGYASSRWCLDELLKILDCRKEYAQIVIPVFYRVD
PSHVRKQIESFGVSFSKLGERFPDKKQRWSSALTEAANLSGFDSHVFRNESELIKTVVDE
ILERLLKVAPFDNKNQLVGVESRVEEIESLLAAAPILGIWGIGGVGKTTIARVIFNKISR
NFEGSCFLQNVREESQSPGGLARLQQKLFKEVLKDVNVIPDIDFNIRRLSRRKVLIVLDD
VTSFRQIKSLIRGSDWFLPESRIILTTRDQQVLKNWVVKERDIYEMKVLEHNHALELFSR
HAFKQNRPPEVGYKELSEIVINYARGVPLALEILGCYLFGREKEVWESAINKLKRIPNME
IQNVLKVSFDDLDDEEKDIFLDIVCFFKGKDKDFIIKFLNACGFDAQIGISDLVNKSLIV
IRDNGITMHDLLQEMGREIVRQESVKIPGERSRLWHHEDIIEVLTFNTGTEKVEGICLDM
SRIKEIHLHPDTFTKMRKLRFLKFYNSKDDGENKCKVSYLVGPGFAEVSYLHWYGYPLKS
LPTNIHPEKLVSIEMPHGNIQQLWDSVQHTGKLKQIISRASNFFTKSPNHSLTLHLDKLV
NLNLNNCKSLRILPAGIFRLEFLKELDLWGCSKLKTLPEISSAGNIEVMYLNGTAIEELP
SSIECLSGLSALYLDHCKRLKSLPSSLCKLKSLNSIYLRWCSSLKSLPDELGNLEALNSL
NAEGTAIREVPLSFVRLNNFDGLQNLTSLYLTDCGITELPENLGQLSLLLELYLEKNSFE
RLPESIIHLSKLAYLKLSYCERLQSLPKLPCNLSELDAHHCTALESSPGLVFPSRDPQYF
DLRNNLKLDRNEIREILEDAQQEIQVMAIARWKQLQEKGDFFQSSGRVLLPGNEIPKWFS
FQSLGSSSITLKMPPVGWFSNNKVIGFAYSAVVGFRDHHVKEKRWFNLFCEFMKAKPEDC
TELLVRRSSLRGFNYVESDHLLLGYYFFGEHDFSAFRKHNCDHVAVKFYLEDDHNQRERL
DCCPVKKCGIHLLYAPDSTEPTEDPRGTLD
>PB53310750-RA
MASSSSPSHPYSSLSLMNPRNNKYDVFLSFSRADTRDSFTSHLHSALCQKSIETFIDDQL
IRGDDISESLLDTIASSSISIIIFSERYASSGWCLGELLKILECKHNYGQIVIPVFYRVD
PLHVRKQVGIFGDSFLELEERFPEKMQRWRSALTEAANLSGFDSHVFRNESELIKKVVND
ILEKLPKELSCDKNNHLPEVLSCNNKNHLLGVESKVGEMESLLAAAPLVGIWGMGGIGKT
TIARAVFNKISRNFEGSCFLQNVREESQSPGGLARLQQKLLSEVLRDENAIPDIEFNFTR
LSRRKALIVLDDVTCFRQIKFLIRSLDWFMPESRIIITTRDQKVLKNGGVKEKDIYEMKA
```
