## Supplemental File 1 for "The spectrum of diversity of nucleotide-binding leucine-rich repeat (NLR) genes in citrus and its relatives" (part 6 of 8)

```
LECGHALELFSRHAFKENLPNEVGYQELSEKIINYAQGVPLALEILGCFLYGKGKEVWEN
AINELKRILNMEIQKVLKISFDGLDDEQKNIFLDIACFFKGEDKEFVIKFLDACGFAAQI
GISDLVDKSLIIIHGNSITVHDLLQEMGREIVRQESVNNPGERSRLWHHEDIIEVLTSNT
GTEKIEGIYLDMSKVRHICLNSNTFTKMRKLRFLKFYSSISKGENKCKVSNFQGSIFAEV
RYLHWHGYPLTSLPSNINPDKLLFLEIPHSNIEQLWDCVQHHGKFNRMVIAASNSFTKTP
NPSLIPRLNKLVSLNLIGCSKLKRLPVEISSVVNVEEVRLNGTAIEKLPSSIGSLSGLLD
LDLQNCKRLKSLPSSLCKLKSLRSLYLNGCSNLQRLPQELGNLEALEFLSAIATAIREVP
SSIVRLNNVRDINFSRSKGHKQMGLSLPITISLDGLYNLTYLDLSDCCITKLPENIGQLS
SLEYLYLSKNNFERIPKSIIQLSKLSCLYLSYCGKLQSLPKLPCSLHKLYAHHCMALESL
SGLFPKSYESCPPCFELNGNYNLDRNVVGGILEDALQNIQHVATARWEHMHAQEKKSYPE
FEGFAILPGNEIPKWFSFQSMGS
>PB53310756-RA
KYDVFLSFRGEETRDSFTSHLYSALCETNIETFIDDQLVRGNEISQSLLDAIEASSISVI
VFSEGYASSRWCLDELLKILDCRKEYAQIVIPVFYRVDPSHVRKQIGSFGVSISELEKRF
PDKKQSWGSALTEAANLSGFDSHVFRNESELIKTVVDEILERLPKVVPFDNKNQLVGVES
RVEELESLLAAAPILGIWGIGGIGKTTIARVIFNKISRNFEGSCFLQNVREESQSPGGLA
RLQQKLFNEVLKDVNVIPDIDFNFRRLSRRKVLIVLDDVTSFSQIKSFIRVSDWFLPESR
LILTTRDQQVLKNWVVKERDIYEMKELEHDHALELFSRHAFKQNCPPEVGYKELSEVVIN
YAQGVPLALEILGCYLFGREKEVWESAINKLKRIPNVEIQNVLKVSFDDLDDEEKDIFLD
IVCFFKGKDKDFIIKFLNACGFDAQIGISDLVNKSLIVIHDNKITMHDLLQEMGREIVRQ
ESVKNPGERSRLWHHEDIIEVLTFNTGTKKVEGICFDMSRIKEIYLHPDTFTKMCKLRFL
KFYNSKDDGENKCKVSYLVGPGFAEVRYLHWYGYPLKSLPSNIHPEKLVSIEMPHGNIQQ
LWDDVEHNGKLKQIISRACNFFTKSPNHSLTLHLDKLVNLNLNNCKSLRILPAGIFRLEF
LKELDLWGCSKLKTLPEISSAGNIEVMYLNGTAIEELPSSIECLSRLSALYLDNCKRLKS
LPSSLCKLNSLNFIYLRWCSSLKSLPDELGNLEALDSLIAEGTAIREVPLSIVGLNNFDG
LQNLTSLYLTDCGITELPENLGQLSLLRELYLEKNNFERIPESIIHLSKLAYLKLSYCER
LQSLPKLPCNLSELDAHHCTALESSPGLVFPSHDPQSFNLTNNLKLDRNEIWEILEDALQ
EIQVMAIARWKQLPEMVWSVFYDPFNLYNVIE
>PB53310766-RA
MAFTSIQTISYGKYDAFLSFRGEDTRKSFTGHLYTALKNKGIYAFRDDKELQKGGSISPE
LLKAIEESRVSIIIVECKNKEDQIFPIFYDVEPTVVRKQTANFGKAFAKHEENFKDNIEK
VQKWRDALKVVANKSGWELKDSFLADVREKSEKEGSVISLQKQLLSDLLKLADNSIRNVH
DGINMIGSRLRQKKVLLVIDDVANVEQLQRLAGKRDWFGPGSRIIITTRDEHLLKLHRVE
EVFKLEALSYYKAFELFCLKAFETQKPREEYVHLSQLVVKYASGLPLALKVLGSFLFGRP
VDEWTSTLERLKREPENEILDILQISFDGLKEAEKEIFLDVACFFKGEKRDYVSKILNSC
GFEPVIGISVLIEQSLLTVCEDDKLWMHDLLQEMGRQIVRRQSPEEPGKRSRLWEEADVC
HVLSQNTLVKSLMNYFAYNFQGTFSKMTNLRLLKICNLQLPQGLEYLSNKLRLLDWHQYP
WKSLPSDLQLDKIVEFKMCYNCVEELWKGTKPLNVLKVMKLSHSKNLIKTPDFTEVPNLE
ELDLEGCTRLREIHPSLLLHNKLILLNLKGCTSLITLPGKIFMKSLKTLVLSSCLKLKKF
PCVAGGMKCLQDLLLNETDIKELPLSIELLSGLVQLTLKGCKNLSSLPVTISSLKCLRNL
ELSGCSKLKTFPEIVASMEDLSELYLDGTSITEVPPSIELLMGLELLNLNDCKNLVRLPN
SIKGLKSLKTLNLSGCFKLENVPETVGQVESLEELDISGTAIRRPPSSIFLMKNLRTLSF
SEC
>PB53310807-RA
MASSSIQNVSYWTYDAFLSFRGADTRKSFTSHLYAALNGKGIYVFKDDKELERGDSISPR
LLKAIEDSRVSIIVFSQNYASSTWCLDELVKIVQCKNKNDHRQMVFPIFYDVEPTVVRKQ
ARSFREAFSKHEEVFRENIEKVQKWREALEEVANISGWELKKYRNESEFIRDIVKAISSK
IPVKSEVLKKLVGIDSRLKELRSLIDGGPNDDVCMIGICGMGGLGKTTLARVVYDTISHE
FEGSSFLANVREKSEKEGSVISFHRQLLSQLLKFADNSIWNVDDGMNILASRLQHKKVLL
VIDDVVDIKQLEYLAGKREWFGSGSKIIITSRDEHLLKTHGMDEVYKPSSLNYDEAFQLF
NMKAFKSQQPSEECVQLSECVLQYAGGLPVALEVLGSFLNGRSLDQWKSTLKRLQIDPPN
QIMSVLEISFNGLQHSEKKIFLDVACFFNLEDRDYVTKVLDGCDFSPVIGIEVLINKSLI
TILNDNTLWMHDLLQELGQQIVQRQSPEEPGKRSRLWKEEEVCHVLIENTGSEIVEGIVI
DHCSPNKEVHLSAPSKAFSKMINLRLLKIRNVQLPEGLEYLSNKLKLLEWHGYPLESLPS
NLQLDKTFELNMCYSLIEELWTGFKPLNKLKVMKLSHSQHLIKTPDFTGVPNLEELILEG
CTRLHEIHPSLVLHKKVITLNLKDCTSLTTLPGNVFMKSLKTLVLSGCSKLMKFPEILRS
MEDLSELFLDGTSITEVPSSIELLTGLQLLNLSDCKDLVRLPSRINGLKSLKTLCLSGCS
ELENVPENMEKIESLEELDISGTAIRQPPSSIFLMKNLKELSFRGCKGPPSSTSCSWRFP
FNLMLSSLSGLCSLTKLDLSDCNIQEGAIPRDICNLSSLEELYLSKNSFVSLPATISLLF
KLEELELEDCKRLQSLPQLPPNIVSVSVNGCASLGKLSDTLKLCKWEHIFIDCIDCLKLL
CNDDLAFSIVVPGSKIPEWFMYQNDGCSITLIRPSKSNKKNKVVGYVFCCVFQVLKRPSH
PHTTHELHCHVKGSSTGCFTDFGEKFGQAVSDHLWLLYLSRQHCSDINWLFDSNYVELSF
RSGSGPRLKVKRCGFHPVYMHQVEEFDETTNQWTHFTAYNLSEFHLNFVGPDMVVATTSK
RSLTEFVSVEASGSESGCCDKEEPQSKRLRELE
>PB53310815-RA
MESNGFNTANGQNGKDAYTIEKPDNFRLDSLKLPGSSMLSSSCEGYNQDLLKQRLEQINI
MASTSCQDVSHRKYDAFLSFRGEDTRQTFISHLYTALNDKGIYVFRDDKQLEKGGSIAPN
LLKAIEESRISIIVLSRNYASSTWCLDELVKIVEYKNREDQIFPIFYDVEPTVVRKQTTS
FGEAFTKHEEFFRDNIEKVQKWRHALKVVANISGWELKDSNESEFIEEIVNVISSKIRTE
SEILKELVGIESRLEKLKFLMGAGCNDVRMIGIWGMGGLGKTTLARVVYDLISHEFDGSS
FLADVKEKYDKEGSVISLQKQLISDLLKLADNNIRNVYDGINMIGRRLRQKKVLLVIDDV
AHVEQLRRLAGKRDWFGPGSRIIITTRDEHLLKLHRVEEVFKLEALTYDEAFQLFCLKAF
ETQKPREEYVHLSQLVVNYAGGLPLALKVLGSFLFGRPVDEWTSTLERLKREPENEILDI
LQISFDGLKEAEKEIFLDVACFFKGEKRDYVSKILDSCGFEPVIGIGVLIEKSLLTICES
DRLWMHDLLLEMGRQIVRRQSPREPGKRSRLWEEADLCHVLSQNTGTEVVEGIILDDYYF
LQDKVYLSASPKAFSKMTNLRLLKICGLQLPQGLEHLSNKLRLLDWHGYPWKSLPSNLQL
DKTVEFKMCYSCIEELWKGIKPLNMLKVMELSHSENLIKTPDFTEVPNLEELDVEGCTRL
REIHPSLLLHNKLILLNLKGCTSLTTLPGKIFMKSLKTLVLSGCLKLRKFPHVAGSMECL
RELLLDGTDIKELPLSIELLSGLVQLTLNDCKSLVRLPSNINGLKSLKTLNLSGCSKLEN
VPETLGQVESLEELDISGTAIRRPPSSIFLMDNLRTLSFLGCNGPPSAASWHLFLPFNLM
GKSSCPVDLMLPSLSGLCSLTKLDLSDCGLGEGAIPSDIGNLHSLNELYLSKNKFVTLPA
SINGLLNLKNLELEDCKRLQSLPQLPSSINVVTVNGCSSLVTLSGALKLDSLKLPGNNSF
AISMLREYLEAVSDPSHKFSIVVPGSEIPEWFMYQNEGSSITVTRPSYLYNMNKVVGYAI
CCVFHV
>PB53310824-RA
MASTSFQNVSHGEYDAFLTFRGEDTRKGFIGHLYTALNNKGIYVFRDDKQLEKGGSISPN
LLKAIEESRISIIVLSKNYASSTWCLDELLKIVECKNREDQIFPIFYEVEPTVVRKQTTC
FGEAFAKHEEFFKDSIEKVQKWRHALKVVANISGWEFKDSNESEFIEEIANVIFRKIRSE
PEILKELVGMESRLEQLRFLMGMGSNDVRMIGIWGMGGLGKTTLAKVFYDLMSHEFDGSS
FLADVREKSEKEGNEISLQKQLLSDLLKLSDYSIQNVYDGINIIGSRLQRKKVLLIIDDV
ADVEQLQRLVGRRDWFGPGSRILITTRDRQLLVAHEVDEEHILDLDVLNNDEALQFFSTK
AFKSHQPMGEYVELSKRVLEYAGGLPLALKVLGSFLIGRSADLWRSALERLKKDPSNKIM
SILQISFEGLQDSEKKIFLDVACFFKWKNRDGVTKILEGCGFSPVIGIEVLIEKSLLTVD
DNNTLGMHDLLQELGQLIVTRQSPEEPGKRSRIWREEEVRQVLTNNTGGEVVEGIIVNAY
FPENEVYLSASAKAFSQMTNLRLLKISNVQLPRGLEYLSNRLRLLDWHRYPLKSLPSNLQ
LDEIVGFKMCYSRIEELWKGFKPLNMLRLMKPSHSENLIKTPDFTKVPNLEELDLEGCTR
LREIHQSLLRHNKLILLNLKGCTSLTTLPGEIFMKSLKTLVLSGCLKLRKLPRVVGSMEC
LRELLLDETDIKELPLSIKLLFKLVLLNLKDCRNLETLPITASSLKCLRTLTLSGCSKIV
KFPESVISMEDLSELFLDGTSIAEVPSSIELLTRLELLNLNDCRSLVRLPSSINGLKSLK
TLNLSGCFKLENVPETIGQVESLEILDISGTAIRQPQSSIFLMKNLKELSFHGCKGSPSS
ASWFLRFPINLMRWSSDPVALSLSSSLSGLCSLTKLDISDCDLGEGAIPNSIGDLCSLEE
LHLSGNNFFTLPASIYHLSKLSSIDLEECKMLQNLPRLPASIHWISLDGC
>PB53310825-RA
MASTSIQNISHWKYDAFLSFRGADTRKRFTGHLYAALKNKGLYVFKDDKELERGRSIPLE
LLKAIEESRISIIVFSQNYASSTWCLDELVKIVECKNAEDQIFPIFYDVEPTVVTKQTGN
FHEAFAKHEEVFRDNKEKVQKWRDILKEVANISGWELKQSNESELIEEIVNVVSSKIRTK
PETLKELVGMDSRCEKLRFLMDSGSSDVRMIGICGMGGLGKTTIARVVYDLISHEFEASG
FLDNVREISSKGGLVSLQRQLLSQLLKLADNSIWNVFDGIDMLGSRLQRKKVLLVIDDVV
DVKQLQSLAGNREWFGSGSRIIITSRDEHLLKTHGVDEVYKPHGLNYDEALQLFNMKAFK
TYQPLQECVQLSARIIRYAGGLPLAVEVLGSFLSGRSVDEWRSTLERLEIEPPSEILDIL
QISFDGLQELEKKIFLDIACFFKGNDRDYVTNFLEGCGFHPVIGIRVLIEKCLITVHNNT
LWMHDLLQELGQQIVQRQSPEELGKRSRLWKEEEVCHVLTESTGTELVEGIVLDNYHHEN
EVYLCASAKAFSKMTNLRLLKICNLQLPNGLEYLSNRLRLLGWRGYPLKFLPSNLQMDKT
IEIYMCYSRIGELSKGIKHLDKLKVMILSHSENLIRMPDFTGAPNLEKLILEGCTRLYEI
HPSLLLHNKLIILNMKDCTSLITLPGKILMKSLEKLVLSGCSKLKKFPDIVGSMECLLKL
LLDGTAIEELPLSIKLLSKLVLLVLNNCKNLKSLPTTISGLKCLSTLDVSGDLKFREFPD
IVEHMEHLSELHLEGTAIRGLPLSIELLSGLVLLNLKNCRSLEILPVTVSNLKCLRSLKL
SGCSKLKKFPEIVRSMKDLSELFLDGTSIKEVPSSIELLTKLELLNLSDCKNLVRLPSSI
IALKSLKTLNLSGCFKLENVPETLGQIESLEELDISGTAVPHSTSWYSYIPINLMRKSVA
LKLPSLSGLCSLRKLNLTDCNLMEGALPSDIGNLCSLKELYLSKNSFVSLPTSITHLSKL
LNIELEDCKRLQSLPQLPPNIRQVRVNGCASLVTLLDALKLCKSDSTMIACLDSLKLLGN
KSLAFSMLREYLEAVSNTRQHLSVVVPGSEIPEWFMYQNEGSSITVTRPSNLYNKKKLVG
YAICCVF
>PB53310828-RA
PHWPYDAFLSFRGADTRKSFISHLYAALNGKGIYVFKDDKELERGASISPGLLKAIEDSR
ISIIVFSQNYASSTWCLDELVKIVQCKNKNDHQQMVFPIFYDVEPTVVRKQTGSFREAFS
KHEEAYRENLEKVKNWRDALKEVANISGWELKEYRNESEFIWDIVKAISIKIPLKSETLK
KLVGIDSRLEELRSLLNKGPNDDVRMIGICGMGGLGKTTLARVVYDLISHEFEGSSFLAD
IREKFEKEGSVIAFQRQLLFQMLKLEDNTIWNVDDGINILGSRLQHKKVLLVIDDVVDIK
QLEYLAGKREWFGSGSRIIVTSRDEHLLKTHGMDEEHILDLDVLNNDEALQLFNMKAFKI
QKPLEECVQLSERVLRYAGGLPLALEVLGSFLNGRSVDQWRSTLERLQIEPPNEIMSILQ
ISFDGLQELEKKIFLDIACFFKWKTRDYVSKILEGCGFSPVIGIEVLIEKSLLTVHDNNR
LWVHDLIQEMGHQIVRRQSPDEPGKRSRLWKEADVHHVLSQNTGSEVVEGIMVDDYFFRG
NDVHLSAKAFSLMTNLRLLKISNVQIPEGLEYLSNKLRLLDWHRYPLKSLPSNLQLDKIV
EFKMCYSRIEELWKGLKPLNMLRVMKLSHSENLIKTPDFTEVPNLEEFDLEGCTKLREIH
PSLMLHNKLILLNLKGCTSLTTLPSGIFMESLKTLVLSGCSKLKKFPDIVMRGMGDLTEL
FLDGTSIAEVPSSIELLTGLELLNLNNCRSLVRLPSSINGLKSLKTLNLSGCFKLENVPE
TLGQVESLEELDISGTAIRQPPSSIFLMKNLKELSCRGCKGSPSSASWFLRFSINLMRWS
SDPVALSLPSSLSGLCSLTELDISDCNLGEGAIPSSIGDLCSLKWLFLSGNNFFTLPASI
YCLSSLLDIDLEECKMLQNLPRLPASIHSISLDGCVSLETLSDVLNLNEHQLPHLRLQCV
GCLKLAGNYDLALSLLKEYVENSEV
>PB53310832-RA
MASSSIQNVPHWPYDAFLSFRGADTRKSFISHLYATLNGKGIYVFKDDKELERGASISPG
LLKAIETSRISIIVFSQNYASSTWCLDELVKIVQCKNKNDHQQMVFPIFYDVEPTVVRKQ
TGSFREAFFKHEEFFRESLERVKKWRDALEEVANISGWELKEYRQLLFQMLKLEDNTIWN
VDDGINILGSRLQHKKVLLVIDDVVDIKQLEYLAGKREWFGPGSRIIITSRDEHLLKTHG
MDEVYKPNELNYHDALQLFNMKAFKIQKPLEECVQLSERVLQYAGGLPLALEVLSSFLNG
RSVDQWRSTLERLQIDPPNKIMSILQISFDGLRELEKKIFLDIACFFKWRTRDYVTKILE
GCGFSPIIGIEVLIERSLLTVDGGNRLGMHDLLQELGQLIVTRQSPEEPGNRSRLWKKEE
VRQVLIENTGSEVVEGIMVDDYFFRGNDVHLSAKAFSLMTNLRLLKISNVQLPEGLEYLS
NRLRLLDWRRYPLKSLPSNLQLDKIVEFKMCYSRIEELWKGFKPLNMLRVMKLSHSENLI
KTPDFTKVPNLEVLDLEGCSRLGEIHQSLLRHNKLILLNLKGCTSLTTLPGEIFMKSLQT
LVLSSCLNLRKFPDIVGGMECLQQLRLDGTSITEVPSSIELLTGLKLLNLNDCKNLSSLP
VTIRSLKCLRTLELSGCSKLKKFPQIVASMEDLSKLCLDGTSITEVPSSIELLTGLELLN
LNDCKNLARLPNSINGLKSLKTLNLSGCCKLETVPDTLGKVESLEELDISETAVRRPPSS
IFLMKNLKTLSFRGCNGPPSSASWHLQLPFNLMGKSSCPVALMLPCLSGLCSLTKLDLSD
CGLGEGAIPSDIGNLHLLNKLNLSGNNFVTLPASLNGLLKLEELKLEDCKRLQSLPQLPS
NVNRVSLNGCSSLVTLLGAFRLRKSCYTIIECIDGSKLLGKNGLAISMLREYLEVSFSRH
IFQLCQDYA
>PB53310843-RA
MASTSIQKVSHGKYDVFLSFRGEDTRKSFTGHLYAALKNKGIYVFRDDKELEKGGSISPE
LLKAIEESRISIIVLSKNYASSTWCLDELAKIVECKNRKDQILPIFYDVEPTVVRKQTAS
FGEAFAKHEEAFRNNVEKVQTWRDALKTVANKSGWELKDRNESEFIEEIVNVISSKIHTE
PETIKELVGIESRLEKIRFLMGTGSSDVRMIGIWGMGGLGKTTLARVVYDSMSDEFDGSS
FLADVREKSEKEGSVISLQKQLLSNLLKLGDISIWHVEDGINIIGSRLRQKKVLLIIDDV
ADVEQLQSLAGKRDWFGPGSRILITTRDKQLLVAHEVDEEHILNLDVLNNDEALQLFSMK
AFKTHQPVGEYVELSERVLEYAGGLPLALKVLGSFLIGRTADLWRSALERLKRDPSYKIM
SILQISFDGLQGSEKKIFLDVACFFKRWDRDYVAEILEGCGFSPVIGLEVLIERSLLTVD
EDNTLGMHDLLQELGQLIVARQSPEEPGKRSRIWRGEEVRHVLTKNTGSEVVEGIIIDQR
YFPENDVYLWASAKAFSKMTNLRLLGICNLKLPEGLECLSNKLRLLDWPGYPLKSLPPNL
QLDKTIEFKMLCSRIEELWKGIKSLNMLKVMKVSYSQSLIKIPDFTGVPNLEKLYLEGCT
RLREIHPSLLLHSKLVILNLTGCTSLATLPGKIFMKSVKKLVLSGCSKLKKFPKIVGNME
CLSKLLLDGTAIGELPLSIELLSKLVSLDLNNCKNFKNLPVTISSLKCLRSLVLSGCSKL
KKFPEIVESMEDLSELFLDGTSITEVPSSIELLTGLNVLNLNDCKNLVRIPDSINGLKSL
QSLNLSGCFKLENVPETLGQVESLEELHISGTAIRQPPSGIFHMKNLKALYFRGCKGSPS
STSWSRHFPFNLIKRSLDPVAFSFPPSLSGLYSLTKLDLSDCDLGEGFIPNDIGNLRSLK
VLCLSNNSFVSLPANCSIVVPGSKIPEWFEHRNNEGSSIRISRSSKTYKNSKLVGYAMCC
VFQVHKHSP
>PB53310853-RA
MASSSIQNVSHWPYDAFLSFRGADTRKSFISHLYAAFNGKGIYVFKDDKELERGASISPG
LLKAIEDSRISIIVFSQNYASSTWCLDELVKIVQCKNKNDHQQMVFPIFYDVEPTMVRKQ
TGSFREAFSKHEEAFRENLEKVKNWRDALKEVANISGWELKEYRSESEFIWDIVKAISSK
IPVKSETLKNLVGIDSRLEELRSLMNKGPNDDVRMIGICGMGGLGKTTLARVVYDLISHE
FEGSSFLADVREKFENKGSVISFQRQLLFEILKLEKDSIWNVGDGINILGSRLQHKKVLL
VIDDVVDIKQLEYLAGKREWFGSGSRIIVTSRDEHLLKTHGMDEIYKPNELNYHDALQLF
NMKAFKIQKPLEECVQLSEGVLRYVGGLPLALEVLGSFLNGRSVDQWRSTLERLQIEPPN
KIMSILQISFDGLQELEKKIFLDIACFFKRKTKDYVSKILDSCGFDIGISVLIEKSLLTV
RENNRLWMHDLIQEMGRQIVRRQSPDEPGKRSRLWKEADVHHVLSQNTGSEVVEGIMVDD
YFFRGNDVHLSAKAFSQMTNLRLLKINNVQLPEGLEYLSNRLRLLDWHRYPLKSLPSNLQ
LDKIVEFKMCYSRIEELWKGIKPLNMLRVLKLSHSENLIKTPDFTKVPNLEVLDLEGCTG
LREIHQSLLRHNKLILLNLKGCTSLTTLPGEIFMESLKTLVLSGCSKLKKFPDIVMRSMG
DLTELFLDGTSIAEVPSSIELLTRLELLNLNDCRSLVRLPSSINGLKSLKTLNLSGCFKL
ENVPETLGQVESLEKLDISVTARRQPPSSIFLMKNLKELSCRGCKGSPSSASRFLRFPIN
LMRWSSDPVALSLPSSLSGLCSLTKLDISDCDLGEGAIPSSIGDLCSLEWLLLSGNSFVS
LPASIYRLSNLRRIELEECKMLQNLPRLPASLQSISLDGCVSLETISDVLNLNEHQLPNF
HLRCADCLKLAGNYDLALSLLKEYIKNSEV
>PB53310855-RA
MTSVSKQNVSHGIYDVFLSFRGVDTRKSFISHLYAALNGKGIYVFKDDKELEKGESISPR
LLKAIEASRIAIIVFSKNYASSTWCLDELVHILDCKNKNAQRIVYPIFYDVEPTVKWREA
LKEVANISGWELKEYRNESKFISDIVNAISNQIRVKSKILKKLVGIDSRLEELRFLMDKG
PSADVRMIGICGMGGLGKTTLARVIYDLISHEFEGSSFLANVREKSEREGGVISFQRQLV
SQLLKLTDNRIWNEDDGINILGSTLQHKKVLLVIDDVVDSKQLEYLAGKHGWYGSGSRII
ITSRDEGLLKTNGVDEVYKPNGLNYNEALQLFNMKAFKTNQPLEERVQLSERFVNYAGGV
PLAIEVLGSFLNVRSVDQWRSTLERLQIDPPNKIMSILQISFDRLQDSEKKIFLDIACFF
KGKNRDYVTKILEGCGFFPVIGIEVLIESSLLIVDDENTLGMHDLLQELGQLIVTRQSPE
EPGKRSRLWKEKEVRQVLIENTGGEVMEGIIVNTYFPENEVYLSASAKAFSQMTNLRLLK
ISNVQLPRGLEYLSNRLRLLDWHRYPLKSLPSNLQLDKTIEFKMCYSRIEELWKGIKPLK
MLKVMKLSHSQDLIKTPNFTEVSNLEELDLEGCTRLREIHPSLLLHSKLIILNLKDCTSL
TTLPGEISMKSLKTVVLSGCSKLIKKFLEFDRNMNDLSELCLDRTTIEELPLSIQHLTGL
TLLSLKDCKNIKSLSISLTRLKCLRTLKLSGCSKFRKFPEIWGSMKDLTELFLDGTSISE
VPSSIELLTGLQLLNLNNCNDLVRLPSGINGLKSLQPLNLSGCSKLENVPETLGQIESLE
ELDISGTAIRRPASSIFLMKNIKTLSFSGCCGQPSSTSWHLQFLFNWKRRSSDLGALRLI
SLSGLCSLSKLDLSYCDLGEGTIPSGIGSLYSLKKLYMSGNNFVSLPASINCLFKLEILV
LEDCKRLQSLPQLPPNVKKVKVNGCASLVTLLGALKLRKSYCTLINCIGSLKLLGNNGLE
FSMVREYLKEVSDQRNFFFIVVPGSEIPKWFMYQNEGSSITVRRPSYLYNKNRVVGYAIC
SVFHVPKHSTGIKLWHSYPTHQLHCEMVGSNTFYFVDFREKFGRCGSDHLWLLYLSRQRC
YDTNWHFESDHIELSFKPQSGPGLKVKRCGFHPVYMHEVEEFDQTTKKWTRFTSYNLNEF
HHNFVGSNSEVATASKRSRAENIGATEASGSGCRDDVEEPLLKRFRQLE
>PB53310859-RA
MASSSIQNVSHWPYDAFLSFRGADTRKSFISHLYAALNGKGIYVFKDDKELERGASISPG
LLKAIEDSRISIIVFSQNYASSTWCLDELVKIVQCKKKNDHQQMVFPIFYDVEPTVVRKQ
TGSFREAFSKHEEAFRENLEKVKNWRDALKEVANISGWELNEYRSESEFIWDIVKAISSK
ISVKSETLKNLVGIDSRLEELRSLMNKGPNDDVRMIGICGMGGLGKTTLARVVYDLISHE
FEGSSFLADVREKFENKGSVISFQRQLLFEILKLEKDSIWNVSDGINILGSRLQHKKVLL
VIDDVVDIKQLEYLAGKREWFGSGSRIIVTSRDEHLLKTHGMDEIYKPNELNYHDALQLF
NMKAFKIQKPLEECVQLSEGVLQYAGGLPLALEVLGSFLNGRSVDQWRSTLERLQIEPPN
KIMSILQISFDGLQELEKKIFLDIACFFKRKTKDYVSKILDSCGFDIGISVLIEKSLLTV
RENNRLWMHDLIQEMGRQIVRRQSPDKPGKRSRLWKEADVHHVLSQNTGSEVVEGIMVDD
YFFRENDVHSSAKAFSLMTNLRLLKISNVQLPEGLEYLSNRLRLLDWHRYPLKSLPSNLQ
LDKTVEFKMCYSRIEELWKGIKPLNMLRVMKLSHSENLIKTPDFTKVPNLEVLDLEGCTW
LREIHQSLLRHNKLILLNLKGCTSLTTLPGEIFMKSLKTLVLSGCLKLRKLPRVVGSMEC
LRELLLDETDIKEVPSSIELLTKLRLLNLNDCKTLVRLPSSINGLKSLKTLNLSGCFKLE
NVPETLGQVESLEKLDISGTAIRQPPSSIFLMKNLKELSCRGYKGSPSSPSWFLGFPMNL
MRRSSDLVALSLPSSLSGLCSLTKLDISYCDLGEGAIPSSIGDLCSLEKLCLGGNNFFTL
PASIYRLSNLQGIELEECKMLQNLPRLPASLRLISLDGCVSLETLSDVLNLNEHQLPYLH
LRCVDCLKLAGNYDLALSLLKEYIKNSEDPMRGFCIFVPGSEIPEWFEYQNNEGSSITIS
TPPKTYKN
>PB53310862-RA
MTSVSKQNVSHWTYDVFLSFRGVDTRKSFISHLYAALNEKGIYVFKDDKELEKGESISPR
LLKAIEASRIAIIVFSKNYASSTWCLDELVHILDCKNKNAQRIVYPIFYDVEPTVVRNQT
GNFQEAFAKHVEVFKKSIEKVQKWREALKEVANISGWELKEYRNESKFISDIVNAISSQI
RVKSKILKKLVGIDSRLEELRFLMDKGPSADVRIIGICGMGGLGKTTLARVIYDLISHEF
EGSSFVANVREKSEREGGVISFQRQLVSQLLKLTDNRIWNEDDGINILRSRLQHKKVLLV
IDDVVDSKQLEYLAGKHGWYGSGSRIIITSRDEGLLKTNGVDEVYKPNGLNYNEALQLFN
MKAFKTNQPLEERVQLSERFVNYAGGVPLAIEVLGSFLNVRSVDQWRSTLERLQIDPPNK
IMSILQISFDRLQDSEKKIVLDIACFFKGKNRDYVTKILEGCGFFPVIGIEVLIERSLLI
VDDDNTLGMHDLLQELGQLIVTRQSPEEPGKRSRLWKEKEVRQVLIENTGGEVMEGIIVN
AYFPENENTSNRLRLLDWHRYPLKSLPSNLQLDKTIEFKMCYSRIEELWKGIKPLNMLKV
MKLSHSQDLIKTPNFTEVSNLEELDLEGCTSLREIHPSLLLYSKLIILNLKDCTSLTTLP
GKISMKSLKTLVLSGCSKLIKKFLEFDGNMNDLSELCLDRTIIEELPLSIQHLTGLTLLN
LKDCKNIKSLPISLTRLKCLRTLKLSGCSKFRKFPEIWGSMKDLTELFLDGTSITEVPSS
IELLTGLQLLNLNNCNDLVRLPSGINGLKSLQTLNLSGCSKLENVPETLGQIESLEELDI
SGTAIRRPASSIFLMKNIKTLSFSGCCGQPSSTSWHLQFLFNWKRRSSDLGALSLISLSG
LCSLSKLDLSYCDLGEGTIPSGIGSLYSLKKLYMSGNNFVSLPASINCLFKLEILVLEDC
KRLQSLPQLPPNVKKVKANGCASLVTLLGALKLRKSYCTLINCIGSLKLLGNNGLEFSML
REYLKEVSDQRNFFFIVVPGSEIPKWFMYQNEGSSITVRRPSYLHNKNRVVGYAICSVYH
VPKHST
>PB53310864-RA
MASMNIKKGSHWKYDVFLSFRGEDTRKNFTNHLYAALDQRGIIVFRDDKGLDRGKSISPG
LLKAIEESRISIIVFSRNYAYSTWCLDELVKIVELESTNGHQHMIFPIFYDVEPTVVRKQ
TASFGEAFSKHEETFGMNIEKVQKWRDALKKVANVSGRELKDRNESEFILDIVKDILEMS
SKIPAKSEIFKDLVGMDSCWNTLRFFMDKEPYGVRMIGICGMGGIGKTTLARVVYDLSSH
EFEASSFLANVREISEKGGLICLQKQLLSELLKLPDSSTRNVYDGLKMIGSRLRYRKVLL
IIDDAFDLKQLESLAGKHEWFGPGSRIIITSRDEHLLMTHGVDEVHKLKVLHDDEALQLF
CKQAFKTNQPWKEYEQLSKYVVKYSGGLPLALKVLGSFLYGKTTKEWESALKRLERESEN
EILDTLKISFDGLRETEKKIFLDIACFYRGENRDYVTKILDYCDFDPVIGIRVLIDKSLI
EISNGNRLRMHDLLQEMGQQIVKRQSPKEPGKRSRLWKEEDVHHALTKNTGTEVVEGIQL
DYSSRDNDAHLSASAKAFFNMTNLRMLTIGNVQLPEGLEFLPNELRYLEWHGYPSKSLPS
NFQPEKIFELNMCYSRMERIWSGIKPLSKLKIMRLCHSKDLIGTPDLTGLPNLEEMDLRG
CTRLCDIHPSLMLHKNLISLNLKDCTNLTTLRNKIATIRLRKLVLSGCSKLKKFPEIVGS
MECPVELFLDGTAIEELPSSIQLLTGLILLNLENCTNLVGLPSSMDGLTSLRTLNLFGCF
KSKNVLESFDRVESLEGLDSSGTALRNPVSSIFSVQNYQALSFLGSKLPQSSSSLYFPFP
INSMKMRSSHTVALRLTSLLGLCTLTKLDISDCNLGEGAIPRDIGSICSLKELYLSKNRF
TSLPASINRLSKLWIIELEECKRLQSLPQLPSNIEQVRVNGCASLGTLSHALKLCKSIYT
VISCMDCTKLLNNNGSAFSVLKENLEEVSKPIPHLSIVVPRSEIPMCFRYQNEGSSIAVT
TPLFWHKRNDVMGYAICCVFNVHKHSSGIKSLRSYPTHQLSCHKKDSYISSYIDFREKFG
QAGSDHVWLLYLSREEGYLRTWNFESQDFVLSFQSDSGPGLEVKRCGFHPVYKREVAKFD
HATNLWTRSIDYNLNASVWSRFIDHLRELCQNGAQLNNVRDRLIDYLDENQGEDFDQTTN
QWTWFLDHLSEFFPDAGKFNEACYSFFYYIQRRSGDQDLWSLRRALKMKGVRPTRQCGYE
IALILSLNCLISFIFGILEIWAEKS
>PB53310867-RA
MASTSFQNVSHGEYDAFLSFRGEDTRKGFIGHLYTALNNKGIYVFRDDKQLEKGGSISPN
LLKAIEESRVSIIVLSKNYASSTWCLDELLKIVECKNREDQIFPIFYEVEPTVVRKKTAS
FGEAFAKHEEFFRDNIEKVQKWRHALKVVANISGWELKDRNESEFIEEIVNVISSKIRSE
PEILKELVGMESRLEKLRFLMGTGSNDVRMIGIWGMGGLGKTTLARVVYDLMSHEFEGSS
FLADVREKFEKEGSEISLQKQLLSDLLKLSDYSIQNVYDGINIIGSRLQRKKVLLIIDDV
ADVEQLQRLVGRRDWFGPGSRILITTRDRQLLVAHEVDEEHILDLDVLNNDEALQLFSMK
AFKSHQPMGEYVELSKRVLEYAGGLPLALKVLGSFLIGRSADLWRSALERLKKDPSNKIM
SILQISFEGLQDSEKKIFLDVACFFKWKNRDYVTKILEGCGFSPVIGIEVLIEKSLLTVD
GRNILHMHDLLQELGQLIVTRQSPEEPGKRSRIWREEEVRQVLTNNTGSEVVEGIMVDDY
FFRGNDVHLSAKAFSLMTNLRLLKISNVQLPEGLEYLSNELRLLDWHGYPLKSLPSNLQL
DKTVDFKMCYGRIEELWNGIKLLFCFQQLLNMLRVLKLSHSENLIKTPDFTKVPNLEVLD
LEGCTRLREIHQSLLRHNKLILLNLKGCTSLTTLPGKIFMESLKTLVLSGCSKLKKFPDI
VMRSMGDLTELFLDGTSIAEVPSKIEFLTRLELLNLNDCKSLVRLFQLL
>PB53310870-RA
MASTSIQNVSHGKYDVFLSFRGEDTRKSFTDHLYAALKNKGIFVFKDDKELEKGGSISPG
LLKAIEESRISVIVLSKNYASSTWCLDELAKIVECKNNEDQILPIFYDVEPTLVRKQTAS
FGEAFAKHEEVFRNNVENVQKWRDALKVVANKSGWELKDSNESEFIEEIVNVISSKIRTE
LEIPKELVGIESRLEKLKVHMDTRSNDVRMIGIWGMGGLGKTTLARVVYDLISHEFDGSS
FLADVREKCDKEGSVISLQKQLLSDLLKLADNNVRNVYDGINMLRVRLRRKKVLVVIDDA
THPDHLRRLVGEPDWFGPGSRIIITTRNEHLLKLHRVKKVYKLEALTNDEAFRLLCLKAF
DTHKPLEEYVELAKSVVRYASGLPLALKVLGSFLFGRPVHEWTSALERIKKDPEYEILID
GDNRLWTHDLLQEMGRQIVRRISLEEPGKRSRLWEEADICHVLSQNTGSEVVEGIIVDDY
YFLKDNVNLNASAKAFSQMTNLRLLKISNVQLPEGLEYLSSKLRLLDWHGYPLKSLPSNL
QLDKAVEFNMCYSCIEELWTGIKTLNMLKVMKLSHSQNLIKIPDFTEVSNLEELDLEGCT
RLREIHLSLLLHKKLILLNLKGCTSLTTLQGKIFMESLKTLVLSGCSKFKKFPDIVMRSM
GDLTELFLDGTSIAEVPSSIELLTRLELLNLNDCRSLVRIPSSINGLKSLKTLNLSGCFK
LENVPETLGQVESLEKLDISGTAIRQPQSSIFLMKNLRELSCRGCKGSPSSASWFLRFPI
NLMGWSSDPVALSLPSSLSGLCSLTKLDISDCDLGEGAIPSSIGDLCSLEVLYLSGNSFV
TLPASIYRLSNLQWIELEECKMLQNLPRLPASIHWISLDGCVSLETLSDVLNLNEHQLPY
LDLHCVDCLKLAGNYDLALSLLKEYIKNSEDPMRGFCIVVPGSEIPEWFEYQNNEGSSIT
ISPPPKTYKNSKLVGYAMCCVFHVPKYLLPYYDRNFPYPVHELHVRPTGSTSFTRSLNDD
LDRAEGSGSCCRDDAGSTTSSERSFLKRSLEEYVGAAEASGSGCCNDDEEPQPKRFRQLE
>PB53310872-RA
MASTSIQKVSHGKYDVFLSFRGEDTRKSFTGHLYAALKNKGIYVFRDDKELEKGGSISPE
LLKAIEESRISIIVLSKNYASSTWCLDELAKIVECKNRKDQILPIFYDVEPTVVRKQTAS
FGEAFAKHEEAFRNNVEKVQTWRDALKTVANKSGWELKDRNESEFIEEIVNVISSKIHTE
PETIKELVGIESRLEKIRFLMGTGSSDVRMIGIWGMGGLGKTTLARVVYDSMSYEFDGSS
FLADVREKSEKEGSVISLQKQLLSNLLKLGDISIWHVEDGINIIGSRLRQKKVLLIIDDV
ADVEQLQSLAGKRDWFGPGSRILITTRDKQLLVAHEVDEEHILNLDVLNNDEALQLFSMK
AFKTHQPVGEYVELSERVLEYAGGLPLALKVLGSFLIGRTADLWRSALERLKRDPSYKIM
SILQISFDGLQGSEKKIFLDVACFFKRWDRDYVAEILEGCGFSPVIGLEVLIERSLLTVD
EDNTLGMHDLLQELGQLIVARQSPEEPGKRSRIWRGEEVRHVLTKNTGSEVVEGIIIDQR
YFPENDVYLWASAKAFSKMTNLRLLGICNLKLPEGLECLSNKLRLLDWPGYPLKSLPPNL
QLDKTIEFKMLCSRIEELWKGIKSLNMLKVMKVSYSQSLIKIPDFTGVPNLEKLYLEGCT
RLREIHPSLLLHSKLVILNLTGCTSLATLPGKIFMKSVKKLVLSGCSKLKKFPKIVGNME
CLSKLLLDGTAIGELPLSIELLSKLVSLDLNNCKNFKNLPVTISSLKCLRSLVLSGCSKL
KKFPEIVESMEDLSELFLDGTSITEVPSSIELLTGLNVLNLNDCKNLVRIPDSINGLKSL
QSLNLSGCFKLENVPETLGQVESLEELHISGTAIRQPPSGIFHMKNLKALYFRGCKGSPS
STSWSRHFPFNLIKRSLDPVAFSFPPSLSGLYSLTKLDLSDCDLGEGFIPNDIGNLRSLK
VLCLSNNSFVSLPASISRLSKLECLNLNGCKKLQSLPPLPARMRIASVNGCASLETLSDP
LELNKLKDFEIQCMDCVKLQGNNDLALSLLKEHMEQYEDMSDYHKYCSIVVPGSKIPEWF
EHRNNEGSSIRISRSSKTYKNSKLVGYAMCCVFQVHKHSPPYLEWFSHLHKLDCKIKCDG
GDTWISTPMFRKQFGQAVSEHFWLHYEPNVHLFGMNNGVLSFESSSGLEVKRCGFHPVYE
IQVEKFNKTTPVWNLNDFNHDSSGSKTLFERSLIDEYDRAETSESGSRDDERVSQIISFS
LNDEEHVQRFIIGIRDGNLTKTRINPDDPDWDFKKNKKYEYDRSQLDLASEQTKIEKGMI
IWNLQARFKRINCRGIMTSEAKKQNDFNSVEKSAVETVNRLAKAKIAARDAAQSRNYDID
IPPCSLLFERMIQIHATRMWMRAASNE
>PB53310893-RA
MASSSIQNVSHWPYDAFLSFRGADTRKSFISHLYAALNGKGIYVFKDDKELERGASISPG
LLKAIEDSRISIIVFSQNYASSTWCLDELVKIVQCKKKNDHQQMVFPIFYDVEPTVVRKQ
TGSFREAFSKHEEAFRENLEKVKNWRDALKEVANISGWELNEYRSESEFIWDIVKAISSK
ISVKSETLKNLVGIDSRLEELRSLMNKGPNDDVRMIGICGMGGLGKTTLARVVYDLISHE
FEGSSFLADVREKFENKGSVISFQRQLLFEILKLEKDSIWNVSDGINILGSRLQHKKVLL
VIDDVVDIKQLEYLAGKREWFGSGSRIIVTSRDEHLLKTHGMDEIYKPNELNYHDALQLF
NMKAFKIQKPLEECVQLSEGVLQYAGGLPLALEVLGSFLNGRSVDQWRSTLERLQIEPPN
KIMSILQISFDGLQELEKKIFLDIACFFKRKTKDYVSKILDSCGFDIGISVLIEKSLLTV
RENNRLWMHDLIQEMGRQIVRRQSPDKPGKRSRLWKEADVHHVLSQNTGSEVVEGIMVDD
YFFRENDVHSSAKAFSLMTNLRLLKISNVQLPEGLEYLSNRLRLLDWHRYPLKSLPSNLQ
LDKTVEFKMCYSRIEELWKGIKPLNMLRVMKLSHSENLIKTPDFTKVPNLEVLDLEGCTW
LREIHQSLLRHNKLILLNLKGCTSLTTLPGEIFMKSLKTLVLSGCLKLRKLPRVVGSMEC
LRELLLDETDIKEVPSSIELLTKLRLLNLNDCKTLVRLPSSINGLKSLKTLNLSGCFKLE
NVPETLGQVESLEKLDISGTAIRQPPSSIFLMKNLKELSCRGYKGSPSSPSWFLGFPMNL
MRRSSDLVALSLPSSLSGLCSLTKLDISYCDLGEGAIPSSIGDLCSLEKLCLGGNNFFTL
PASIYRLSNLQGIELEECKMLQNLPRLPASLRLISLDGCVSLETLSDVLNLNEHQLPYLH
LRCVDCLKLAGNYDLALSLLKEYIKNSEDPMRGFCIFVPGSEIPEWFEYQNNEGSSITIS
TPPKTYKN
>PB53310906-RA
MASSSIQNVPHWPYDAFLSFRGADTRKSFISHLYAALNGKGIYVFKDDKELERGASISPG
LLKAIETSRISIIVFSQNYASSTWCLDELVKIVQCKNKNDHQQMVFPIFYDVEPTVVRKQ
TGSFREAFFKHEEVFRESLERVKKWRDALEEVANISGWELKEYRNESEFIWDIVKAISSK
ILVKSETLKKLVGIDSRLEELRSLMDEGPNDDVRMIGIWGMGGLGKTTLARVLYDLISHE
FEGSSFLADIREKFEKEGSVISFQRQLLFQMLKLEDNTIWNVDDGINILGSRLQHKKVLL
VIDDVVDIKQLEYLAGKREWFGPGSRIIITSRDEHLLKTHGMDEVYKPNELNYHDALQLF
NMKAFKIQKPLEECVQLSERVLQYAGGLPLALEVLGSFLNGRSVDQWRSTLERLQIDPPN
KIMSILQISFDGLRELEKKIFLDIACFFKWRTRDYVTKILEGCGFSPVIGIEVLIERSLL
TVDGGNRLGMHDLLQELGQLIVTRQSPEEPGNRSRLWKKEEVRQVLIENTGSEVVEGIMV
DDYFFRGNDVHLSAKAFSLMTNLRLLKISNVQLPKGLEYLSNRLRLLDWHRYPLKSLPSN
LQLDKIVEFKMCYSCIEELWKGFKQPLNMLRVMKLSHSENLIKTPAFTKVPNLEVLDLEG
CTRLREIHQSLLRHNKLILLNLKGCTSLTTLPGEIFMKSLKTLVLSGCLKLRKLPRVVGS
MECLRELLLDETDIKKLPLSIELLSKLVLLNLKDCRNLETLPITVSSLKCLRTLKLSSCS
KLVKFPEIMSSMGDLKELFLDGTSIAEVPSSIELLTRLELLNLNDCRSLVRLPSSINGLK
SLKTLNLSGCFKLENVPETLGQVESLEELDISGTAIRQPPSSIFLMKNLKELSCRGCKGS
PSSTSWFLRFHINLMRWSSDPMALSLPSSLSGLCSLTKLDISDCNLGEGAVPSSIGDLCS
LKELYLSRNSFVSLPASIYRLSNLDVIKLEECKMLQNLPRLPASIDWILLNGCVSLETLP
DVLKLNEHRLPTLSLHCVDCLKLAGNCDLVLSLPKEYIKNSEDYMSYFYIIVPGSEIPEW
FEYQNNEGSSITISTPPKMYKNSKLVGYAMCCVFHVPKYSLPYYTQSFPYPVHELRIWYT
NACGIGIYFRKQFGQATSDHLCLLYSNTEDISKMEFSSPSGLVLKRCGVHPIYVHQGDKL
NQTRDPVWNLNEFGHDCLRSTSFMRSLNDDLNRAEASGSCCGDDAGSTTSSERSFLKRSL
EEYVGAAEASGSGCCNDDEEPQPKRFRQLE
>PB53310908-RA
MASSSIQNVPHWPYDAFLSFRGADTRKSFISHLYAALNGKGIYVFKDDKELERGASISPG
LLKAIETSRISIIVFSQNYASSTWCLDELVKIVQCKNKNDHQQMVFPIFYDVEPTVVRKQ
TGSFREAFFKHEEVFRESLERVKKWRDALEEVANISGWELKEYRNESEFIWDIVKAISSK
ILVKSETLKKLVGIDSRLEELRSLMDEGPNDDVRMIGICGMGGLGKTTLARVVYDLISHE
FEGSSFLADIREKFEKEGSVISFQRQLLFQMLKLEDNTIWNVDDGINILGSRLQHKKVLL
VIDDVVDIKQLEYLAGKREWFGPGSRIIITSRDEHLLKTHGMDEVYKPNELNYHDALQLF
NMKAFKIQKPLEECVQLSERVLQYAGGLPLALEVLSSFLNGRSVDQWRSTLERLQIDPPD
KIMSILQISFDGLRELEKKIFLDIACFFKWRTRDYVTKILEGCGFSPVIGIEVLIERSLL
TVDGGNRLGMHDLLQELGQLIVRRQSPEEPGNRSRLWKKEEVRQVLIENTGSEVVEGIMV
DDYFFRGNDVHLSAKAFSLMTDLRLLKISNVQLPEGLEYLSNRLRLLDWHRYPLKSLPSN
LQLDKIVEFKMCYSRIEELWKGFKPLNLLRVMKLSHSENLIKTPDFTKVPNLEVLDLEGC
SRLREIHQSLLRHNKLILLNLKGCTSLKTLPGEIFMKSLQTLVLSGCLNLRKFPDIVGGM
ECLQQLRLDGTSITEVPSSIELLTGLKLLNLNDCKNLSSLPVTIRSLKCLRTLELSGCSK
LKKFPHIVASMEDLSKLCLDGTSITEVPSFIELLTGLELLNFNDCKNLARLPNSINGLKS
LKTLNLSGCCKLENVPDTLGKVESLEELDISGTAVRRPPSSIFLMKNLKTLSFRGCNGPP
SSASWHLQLPFNLMGKSSCPVALMLPCLSGLCSLTKLDLSDCGLGEGAIPSDIGNLHLLN
KLNLSGNNFVTLPASLNGLLKLEELQLEDCKRLQSLPQLPSNVNRVTLNGCSSLVTLLGA
FRPRKSCYTIIYCIDSSKLLGKNGLAISMLREYLEAMSGPSHKFSIVVPGSEIPKWFMYQ
NEGSSITVTRPSYLYNMNKVVGYAICCVFHVPKHSTDTYLWRSYPQLILLCSMDGSGVKR
SIRFRGKFGHAGSDHVWLFYLSRQQCCHFYRSRWHFESNHFKLSFFDEREKGGLAGSGFV
LKVKRCGFHPVYMHEVEELDQTTKQWTRFTSYNLYESHHDFVRSNMEAATTSKRSLAENA
GAAEASGSGCWDEDEEPPPKRFRQLK
>PB53310915-RA
MASTSIQNVSHGKYDVFLSFRGEDTRKSFTDHLYAALKNKGIFVFRDDKELEKGGSISPG
LLKAIEESRISVIVLSKNYASSTWCLDELAKIVECKNNEDQILPIFYDVEPTLVRKQTAS
FGEAFAKHEEVFKNNVEKVQKWRDALKVVANKSGWELKDSNESEFIEEIVNVISSKIRTE
LEIPKELVGIESRLEKLKVHMDTRSNDVRMIGIWGMGGLGKTTLARVVYDLISHEFDGSS
FLADVREKCDKEGSVISLQKQLLSDLLKLADNNVRNVYDGINMLRVRLRRKKVLVVIDDA
THPDHLRRLVGEPDWFGPGSRIIITTRNEHLLKLHRVKKVYKLEALTNDEAFRLLCLKAF
DTHKPLEEYVELAKSVVRYASGLPLALKVLGSFLFGRPAHEWTSALERIKKDPEYEILSI
LQISFDGLKEIEKKIFLDVVCFFKGQKRDYVSKILKSCDFDPVIGIAVLIEKSLLTVDGA
NRLWTHDLLQEMGRQIVRRISPEEPGKRSRLWEEADICHVLSQNTGSEVVEGIIVDHYYF
LKDNVNLNASAKAFSQMTNLRLLKIRNVQLPEGLEYLSSKLRLLDWRGYPLKSLPSNLQL
DKAVEFNMCYSCIEELWTGIKTLNMLKVMKLSHSQNLIKIPDFTEVSNLEVLDLEGCTRL
REIHPSLVRHNKLILLNLKGCTSLTTLPGKIFMESLKTLVLSGCSKLKKFPDIVMRSMGD
LTELFLDGTSIAEYKWFENVPETLGQVESLEELDISGTAIRQPPSSIFLMKNLKELSCRG
CKGSPSSASWFLRFPINLMRWSSDPVALSLPSSLSGLCSLTKLDISDCDLGEGAIPSSIG
DLCSLEKLCLSRNSFVSLPTSIYRLSNLRGIELEECKMLQNLPRLPASLHSISLDGCVSL
ETLSDVLNLNEHQLPNFHLRCADCLKLAGNYDLALSLLKEYIKNSENMSLSEKYIKRSPQ
REYSIVVPGSEIPEWFEYQNNEGSSITISTPPKTYKNSKLVGYVVWRKQFGQAMSDHLFL
YYQNRERISKVTFDSPSGLVLKRCGVHPIYVHQGDKLTKQLIPFGI
>PB53310922-RA
MTSVSNQNVCHWTYDVFLSFRGADTHKSFISHLYAALNGKGIYVFKDDKELEKGESISPR
LLKAIEASRIAIIVFSKNYASSTWCLDELVHILDCKNKNAQRIVYPIFYDVEPTVVRNQT
GNFQEAFAKHVEVFKKSIEKVQKWREALKEVANISGWELKEYRNESKFISDIVNPISSQI
RVKSKILKKLVGIDSRLEELRFLMDKGPSADVRMIGICGVGGLGDDYCKRSSFLANVREK
SEREGGVISFQRQLVSQLLKLTDNRIWNEDDGINILGSRLQHKNVLLVIDDVVDSKQLEY
LAGKHGWYGSGSRIIITSRDEGLLKTNGVDEVYKPNGLNYNEALQLFNMKAFKNNQPLEE
HVQLSERFVNYAGGIPLAIEVLGSFLNVRYVEQWRSTLERLQIDPPKKIMSILQISFDRL
QDSEKKIFLDIACFFKGKNRDYVTKILEGCGFFPVIGIEVLIERSLLIVDDDNTLGMHDL
LQELGQLIVTRQSPEEPGKRSRLWKEKEVRQVLIENTGGEVMEGIIVNAYFPENEVYLSA
SAKAFSQMTNLRLLKISNVQLPGGLEYLSNRLRLLDWHRYPLKSLPSNLQLDKTIEFKMC
YSRIEELWKGIKPLNMLKVMKLSHSQDLIKTPNFTEVSNLEELDLEGCTSLRGIHPSLLL
HSKLIILNLKDCTSLTTLPGKISMKSLKTLILSGCSKLIKKFLEFDGNMNDLSELCLDRT
TIEELPLSIQHLTGLTLLNLKDCKNIKKIWGSMKDLTELFLDGTSISEVPSSIELLTGLQ
LLNLNNCNDLVRLPSGINGLKSLQTLNLSGCSKLENMPETLGQIESLEELDISGTAIRRP
ASSIFLMKNIKTLSFSGCCGQPSSTSWHLQFLFNWKRRSSDLGALRLISLSGLRSLSKLD
LSYCDLGKEQSRVLEILVLEDCKRLQSLPQLPPNVKKVKVNGCASLVTLLGALKLRKSYC
TLINCIGSLKLLGNNGLEFSMLREYLKEVSDQRNFFFIVVPGSEIPKWFMYQNEGSSITV
RRPSYLYNKNRVVGYAICSVFHVPKHSTGIKLWHSYPTHQLHCEMVGSNTFYFVDFREKF
GRCGSDHLWLLYLSRQRCYDTNWHFESDHIELSFKPQSGPGLKVKRCGFHPVYMHEVEEF
DQTTKKWTRFTSYNLNEFHHNFVGSNSEVATASKRSRAENIGATEASGSGCCDDVEEPLL
KRFRQLE
>PB53310931-RA
SHWPYDAFLSFRGADTRKSFISHLYAALNGKGIYVFKDDKELERGASISPGLLKAIEDSR
ISIIVFSQNYASSTWCLDELVKIVQCKNKNDHQQMVFPIFYDVEPTVVRKQTGSFREAFS
KHEEAFRENLEKVKNWRDGLKEVANISGWELNEYRSELEFIWDIVKAISSKIPVKSETLK
NLVGIDSRLEELRSLMNKGPNDDVRMIGICGMGGLGKTTLARVVYDLISHEFEGSSFLAD
VREKFENKGSVISFQRQLLFEILKLEKDSIWNVGDGINILGSRLQHKKVLLVIDDVVDIK
QLEYLAGKREWFGSGSRIIVTSRDEHLLKTHGMDEIYKPNELNYHDALQLFNMKAFKIQK
PLEECVQLSEGVLRYVGGLPLALEVLGSFLNGRSVDQWRSTLERLQIEPPNKIMSILQIS
FDGLQELEKKIFLDIACFFKRKTKDYVSKILDSCGFDIGISVLIEKSLLTVRENNRLWMH
DLIQEMGRQIVRRQSPDEPGKRSRLWKEADVHHVLSQNTGSEVVEGIMVDDYFFRGNDVH
LSAKAFSQMTNLRLLKINNVQLPEGLEYLSNRLRLLDWHRYPLKSLPSNLQLDKIVEFKM
CYSRIEELWKGIKPLNMLRVLKLSHSENLIKTPDFTKVPNLEVLDLEGCTGLREIHQSLL
RHNKLILLNLKGCTSLTTLPGEIFMESLKTLVLSGCSKLKKFPDIVMRSMGDLTERFLDG
TSIAEVPSSIELLTRLELLNLNDCRSLVRLPSSINGLKSLKTLNLSGCFKLENVPETLGQ
VESLEKLDISVTARRQPPSSIFLMKNLKELSCRGCKGSPSSASRFLRFPINLMRWSSDPV
ALSLPSSLSGLCSLTKLDISDCDLGEGAIPSSIGDLCSLEWLLLSGNSFVSLPASIYRLS
NLRRIELEECKMLQNLPRLPASLQSISLDGCVSLETISDVLNLNEHQLPNFHLRCADCLK
LAGNYDLALSLLKEYIKNSEV
>PB53310936-RA
MASMNIKKGSHWKYDVFLSFRGEDTCKNFTDHLYAALDQRGIIVFRDDKGLDRGKSISPG
LLKAIEESRISIIVFSRNYAYSTWCLDELVKIVELESTNGHQHMIFPIFYDVEPTVVRKQ
TASFGEAFSKHEETFRMNIEKVQKWRDALKKVANVSGRELKDGNESEFIVDIVKDILEMS
SKIPAKSEIFKDLVGIDSCWNTLRFFMDKEPYGVRMIGICGMGGIGKTTLARVVYDLSSH
EFEASSFLANVRGISEKGGLICLQKQLLSKLLKLPDSSTRNVYDGLKMIGSRLRYRKVLL
IIDDAFDLKRLESLAGKQEWFGPGSRIIITSRDEHLLMTHGVDEVHKLKALQDDEALQLF
YKQAFKTNQPWKEYEQLSKYVVKYTGGLPLALKVLGSFLYGKTTKEWESALKRLERESEN
EILDTLKISFDGLRETEKKIFPDIACFYRGEKRDYVTKILDYCDFDPVIGIRVLIDKSLI
EMSNGNRLRMHDLLQEMGQQIVKRQSPKEPGKHSRLWKEEDVHHVLTKNTGTEVVEGIQL
DYSSRDNDAHLSASAKAFFNMTNLRMLTIGNVQLPEGLEFLPNELQYLEWHGYPSKSLPA
NFQPEKFFELNMCYSRMERIWSGIKLISVDGIMIHPLNNCGDFVFEQPLSKLKIMRLCHS
NDLIGTPDLTGLPNLEELDLRGCTRLCDIHPSLLLHKNLISLNLKDCTILQLFRIRLPQH
LKKFPEIVGSMECLVELFLDGTAIEELPSSIQLLTGLILLNLENCTNLVGLPSSMNGLTS
LRTLNLFGCFKSKNVLESFDRVESLEGLDSSGTALWNPVSSIFSMQNYQALSFLGSKLPQ
SSSSPYFPFPINSMKMRSSHTVALRLTSLLGLCSLTKLDLSDCDLGEGFIPNDIGNLRSL
KVLCLSNNSFVSLPASISRLSKLECLNLNGCKKLQSLPPLPARMRIASVNGCASLETLSD
PLELNKLKDFEIQCMDCVKLQGNNDLALSLLKEHMEQYEDMSDYHKYCSIVVPGSKIPEW
FEHRNNEGSSIRISRSSKTYKNSKLVGYAMCCVFQVHKHSPPYLEWFSHLHKLDCKIKCD
GGDTWISTPTFRKQFGQAVSEHFWLHYEPNVHLFGMNNGVLSFESSSGLEVSCGFHPVNE
IQVEKFNKTIPVWNLNDFHHDSSGSKTPFERSLIDEYDRAETSESGSQDDEKVSQIISFS
LNDEEDIQSFIIGFRDGNLTKTRTNSDDPSWV
>PB53310942-RA
WRISSYVPSPLSCQKYDVFLSFRGEDTRKFTDHLYAALGKTGIIVFKDDKELEKGKAISS
ELLAAIEESRILVIVFSRNYAFSTWCLDELVKIVECKNTSDHQQMIFPIFYDLEPTTVRK
QTASFKEAFLKHEEAFRENIEKVQKWRDSLKEVANISGWELKDRNESEFIVDIVKEISCK
IPAKSETLKGLVGLDSRLEKLRFLINEGPTDVRMIGICGMGGIGKTTLARVVYDLISHEF
EASCFLANVREISRKSSLVFLQKQLLSQLLNLGNCDIWDVYDGVNMIRSRLRCKKVLLII
DDVIDIQQLESLAGEHDWFATGSRIFITSRDKHLLMAHGVDEVYMHEYLNYDEALGLFCL
KAFKSHKPWKGYEQLSRSVVKYAGGLPLALKVLGSFLFGRTIPEWESALQRLERDPENEI
LDVLQISFDGLKETEKKIFLDIACFYKGKYIDYVTKILNYCDFDPIIGIGSLIQKSLVTV
DDFNGLWMHDLLQEMGRQIVRRHSPQEPGNRSRLWEEADVCHVLSQNTGTDAVEVIIFDR
FSNKEMHFSAQAFSNMTNLRVLQIHYVQLLGDLEYLSNELRLLDWKRYPSKSLPSNLRLD
KLIELNIPHSSIEHLWSGIKPLARLKIMSLKHSENLIRTPDFSRVPNLEQLILEGCTRLH
EIHPSLLVHKKLIFLNLKGCTSLRALPAKIFMKSLETLVLSGCLKLKKFPDIVGSMECLQ
ELHLDGTDIKELPLSIELLSGLVRLTLYGCKNFERIPSTISALKYLSTLNLSGLWKLREF
PEIVESMEQLLELHLEGTAIRGLPASIEFLSGLVLLNLKDCKNLKSLPRTINGLRSLKTL
HLSGCSKLKNVPENLGKVESLEVLDISGCKGLLQSTSWFLHFPITLIRRNSDPVAWRFPS
LSGLYCLRKLDISDCNLGEGAIPSDIGHLCSLKELYLSRNSFVSLPASIIHLSKLGKMVL
EDCKRLQSLPQPPPSIVSIRVDGCTSLETISCVLKLCKLNRTYIHCMDCFKFNGLGFSML
KEYLEAVSNLRQRSSIVVPGSEIPEWFMYQNKGSSITLKRPPDSFNKNKVVGYAICCVFH
V
>PB53310954-RA
MASSSSSPRNSNKHGIFLSFRGEDTRDNFTSHLYSALCHNNIETFIDNDLKRGDEISQSL
LDTIEASTISIIIFSERYASSGWCLDELLKILECKHVYGQIVIPVFCRVDPSHVRWQTGT
FGDYFSKLGERFPKKMQRWRSALTEAANLSGFDSHVIRPESKLVEEIANEILERLDDTFQ
SYNKDLVGVEWRIKEIESLLCTGSAGAYILGIWGIGGIGKTTIADAVFNKISRHFEGSYF
AQNVREAEETGGMKDLQKELLSKLLNDRNVRNIESQLNRLARKKVLIVFDDVTHPRQIES
LIRRLDRLASGSRVIITTRDKQVLKNCWASQIYQMEELVYTDAQKLFSQYAFRGGHLDAS
YTEVTYKAIKYAHGVPLALKVLGRHLCERSKEEWESAMRKLEIIPHMEIQEVLKISYDTL
DDSQKNVFLDIACFLEGEHRDVIRMHDLLRDMGRDIVRKESIDHPGNRSRLWHHKDIYEV
FKKNTGTEAIKGISLDMSKINSEIQINPYTFSKMTELRLLKFYGSKNKCMVHSLEGVPFT
ELRYFEWHQFPLKTLNILHWENLVSLKMPGSKVTQLWDDVQNLVSLKRIDLKYSKLLTKL
PDLSLARNLEILDLGYCSSLTETHSSIQYLNKLEVLDLDRCESLTSLPTSIHSKYLTRLV
LRGCSNLKNLPKMTSCHLRRTLPLLGVGIEELPSSIECLSNIGELLIYNCKRLENISSSI
FKLQFLESIRIHRCPNLQFLEIPSCNIDGTRSKEQPSSELKLKKCPRPESLPSGQCMFKS
LTSLEIIDCPNFERLPDELGNLQALNRLIIDGTAIRELPEGLGQLALLSKLELKNCSELE
YISSSIFKLKSVESIEISNCSNLKGFPEIPFCNIDGSGIERIPSSVLKLNKCSKLESLPS
SLCMFKSLTSLEIIDCKKLERLPDELGNLEALEELRVEGTGIREVPKSLAQLALSKLKLK
KCSSFESLPSRLYVSKSLTSLEIIDCKNFMRLPDEIGNLEYLKVLTIKGTAIREVPESLG
QLSSLEWLVLSDNNLQIIPESLNQLSSLVSLKLSNNNLERIPERLDPLSSLKYLDLFENN
LDRIPEYLRSFPTSIPSEFTSLRLSVDLRNCLKLDPNELSEIIKDGWMKQSVNGETYITK
SMYFPGNGIPKWFRHQSMGSTISLKTPQPTGYNKLMGFAFCVVVAC
>PB53310959-RA
MASSSSSSSSSCPPRNAKKMYDVFLSFRGEDTRDNFTSHLHHALYLKSIKTFIDDQLIRG
ENISHSLLDTIEASSISIIIFSERYASSRWCLDELLKILECKHEYGQIVIPVFYHVDPSH
VRSQSQDSSFGKYFSGLEKRYPEKMQRWKNALTEATNLSGFDSHVIRPESKLIEEIANDV
LKRLDATFQTKNKGLVGVECPIEEIESLLRLGSEGVYKLGIWGIGGIGKTTIAGAVFNKI
SRHFEGSYFAHNVRDAEETGGIEHLQKKLLSELLNDGNVRNIESQLHRLACKKVLIVFDD
VTHPGQIESLIGFLDRLASGSRVIITTRDKQVLENCWVNQIYRMKELVDADAHKLFCQCA
FKGGHLDASYTEVTPKAIKYAHGVPLALKVLGRHLCGRSKEVWESAMRKLEIVPHMDIQK
VLKISYDSLDDSQKNVFLDIACYLEGKDRDVVISFFDASGFEAKIELSVLEGKSLITCSD
NQIRMHDLLRDMGREIVRNESIDHPGKRSRLWHHNDICEVLKEDTGTEALKGISLDMNKV
NREIHMNSNAFSRMPKLRFLRFYGDKNKCMVSHLEDLVNLKEIDLSGSESLTKLSDLSRA
ENLKILRLDDCLSLTETHSSIQYLNKLEFLTLEMCKSLTSLPTGIHSKYLKILNLWGCSN
LNNFPEITSCHICIFELAEVGIKELPSSIECLSNLRELLIMDCSELESISSSIFKLKSLK
SIVISHCSNFKRFLEIPSCNTDGCTGIERLASFKLKLEGCSSPQSLPINMFSFKSLPSIK
IIHCPNIESLPSSLCMFKSLTSLEIVDCQNFKRLPDELGNLKALKRLTVDGTAIREVPES
LGQLAILRRLKLTNCSGLESISSSIFKLKSLKFTEISNCSNFKRFLEIPSGNTDGSTRIE
RLASSKLILEGCSVARVSQ
>PB53310966-RA
MYDVFLSFRGEDTRDNFTSHLHHVLSLKSIKTFIDDQLIRGDNISQSLLGTIEASCIAII
IFSERYASSRWFFYRVDPSHVRKQSHSFGRHFSRLRKRFPEKMKRWKNALTEAADLSGFD
SNVIRPESKLIEEIANDVLKRLDATFQSKNKGLVGVECSIEEIESLLCIGSEGVCKLRIW
GIGGISKITIAGAVFNKISRHFEGSYFALNVREAEETGGIKDLQKKLLSELSKDGNMRNI
ESQLNRLARKKVRIVFDDVTSGSRVIITTRDKQVLKNCWANKKYRMKELVYADAHKLFCQ
WAFGGDHLDASHIELTDKAIKYAQGVPLALKVLGCYLCGRSKEVWESAMRKLEIIPHVEI
EEVLKISYDSLDDSQKNVFLDIACFLEGEHRDEVISIFDASKSLINLDLFYRIRMHDLLR
DMGREIVRKESINHPGKRNRLWHHKDIYQVLKKNTGTEAIEGISLDMNKVNREIHMNSYA
FSKMPKLRFLRFYGDKNKCMVSHLEGVPFAEVRHLEWPQCPLKTLNICAEKLVSLKMPCT
KVEQLWDDVQRLPSSLCTFKTPITFEIIDCKMLERLPDELENLEYLTVKGTTIRELPESL
GRLSWVKRLILSNNSNLERIPESIRHLSKLTFLFISHCERLQTLPELPCNLGLLSARNCT
SLEKLPAGLSSMSSVLYVNLCNFLKLDPNELSEIVKDGWMKHSLYEERGIKKSMYFPGNE
IPKWFRHQSMGSSATLKTRPPRPAGYNKLISFAFCAVV
>PB53310967-RA
MASSSFCPPRNAKKMYDVFLSFRGEDTRDNFTSILHYVLSLKSIKTFIDDQLIRGENISH
SLLDTIEASSISIIIFSQRYASSRWCLDELLKILECKHNYGQIVIPVFYHVDPSHVRSQS
QDSSFGKYFSELEKCYPENMQRWKNALTEAANLSGFDSHVIRSESKLIEEIANDVLKRLD
STFQSENKGLVGVECPIEEIESLLCIGSEGVCKLGIWGIGGIGKTTIAGAVFNKISRHFE
GSYFALNVREAEETGGIKDLQKKLLSELLNDGNRRNIESQLNRLARKKVLIVFDDVSHRR
QIESLIGCLDELASGSRVIITTRDKQVLKTCWASQIYQMKELVYADAHKLFCQCAFGGDH
PDASHTELTDRAIKYAQGVPLALKVLGCHLCGRSKEEWESAMRKLEVIPHEEIQGVLKIS
YDSLDDSQKNVFLDIACLLEGTHRDYVISCLDACGFEPKIELSVLECKSLINLDAFDQIR
MHDLLRDMGREIVRNESIDYPGKRSRLWHHNDIYEVLKKNTGTEKIKGIFLDMNKVTREI
HMNSYAFSKMPNLRFLRIYGYENKCMVSHLEGVPFAEVRHLEWAQCPLKTLNICAEKLVL
LKMPRSKVQQLWDDVQDLVNLKEIDLSGSKSLTKLPDLSRAKNLEILVLGDCKSLTSLPT
SIHSKHLKELSLWGCSNLKIFPEITSCQISFLELGEVGIKELPSSIECLSNLKKLHIVDC
SQLESISSSIFKLKSLEYIEISNCSNFKRFLEIPSCNVDGGTGIGQLHSCALELIECPNI
ESLPSSLCMLKSLTSLEIIFCQNFKRLPDELGNLEALKKLIVNGTAIREVPESLGQLSSL
ERLVLYNNNLERLPESLGQLSSLEWLALSNNNLERLPESLSQLSSLQYLQLPGNSLEGIP
EYLRSPQSKLTSLNFLSDEFINCLKLDPKELIEIVKDGWMKQSFDGNIGITKSVYFPGNE
IPKWFRYQSMGSSVTLKTPPADFLNNKILVGFAHTPEDGKLLIQIGIVGLGNSERLSNMR
RVKCPMGRRFDHVFLGSYLLGSEDLSKRDDEVFFDEEEEEEEPHTKRLKCSSTPKQLLVD
HGMRAEDLLADLTPITVKLCMDFMEGSGSVVVLELLENIVCYAVKQFTKHGFTNRLQSCS
RCSASFIIGPTNYARLYVEHNDAISLVIIPAAQAPEIASSQVLRIGKEFSGDGNWLRSQV
KFFRFRVVTQDDLKQLMQYMKAPPAVKAFLLNEGPPKAAQSESESSSETAWGAEC
>PB53310968-RA
MASSSSSSSLSPRNINKYDVFLSFRGEDTRDNFTSHLYSALSQKSIQTFIDDQLNRGDEI
SQSLVYAIETSAISLIIFSEGYASSRWCLDELVKILQCKREYAQIVIPVFYRVDPSDVRN
QTGPFGDSFSKLEERFKENSEKLKSWRNALKEAASFSGFDSQNFRLESELIKKAVHHILK
RLAEMSPRNYKNQLVGVESRVKEIESLLGAESKYVYTLGIWGFGGIGKTTIARAIFDKIS
SNFEGSCFLQNVREESQRPGGLAYLRQELFSKLLKEENVILDIDLNFRRLSSRKVLIVFD
DVTCFNQVESLIRSLDWFMPESQIIITTRDKQILRNWGVKKIYEMKALMFNHALELFSRY
AFRQNYPDVGYEELSRKVMEYAQGVPLALKVLGCFLFEREKEVWEDAINKLRRILHPSIQ
EVLKLSYDSLDDKEKNIFLDVACFLNGEDIYSVMKFLETSGFYPEIGISVLIDKSLIAVS
CNKITMHDLLQGLGREIVQQESINRGNRSRLWHHEDIYEVLTHNMVCNNEFGRLTIITNL
RYIIGTEKIEGICLDMSKVKEIHINSNTFTKMCRLRFLKFYSSIEGENKCKVSDFQGPGF
AEVRYLHWHRYPLKSLPSNIQPEKLVLLEMPHSNIQQLWDEQHHGKLKQIISVVCNIFTN
TPKPLLIPHLDMLVILNLSGCSKLKRLPDISSAGNMQKIFLNGTAIEELPSSIECLRGLL
GLYLEDCKSLKSLPNSLCNLKSLAYLNLNGCSNLQRLPESLGQLSSLVELYLEKNNLERI
PESIVHLSKLKFLFLRYSQRLQSLPKLPCSLFKLDARRCMALESLSGLFSSYESYRQNFD
LSNNFKLNQNQLRGIVEDAMLEIQIMATTRWKEEEQNRYFPSCDGLVILPGNEIPTWFRF
KSMGSSITLPPGCLSNKKLLSFAFSAIVAFPHHHFTERKFRLFDSDHLLLGYYFTIPLTI
THPHDWEYNIVPEAVRFGVEKATGSESLDIERYLKSSLSSGFPEVVHSCNLGGCWLLGNG
SKVEADKPC
>PB53310980-RA
MASVSASSSSSYPSTSLSLMKPRNTLSQKSIETFIDDQLNRGDEISESLMNAIEASAISL
IIFSEGYASSRWCLDELLKILDCRKEYAQIVIPVFYRVDPSDVRNQTGSFGDSFSKLEER
FKENSVKLQTWRNALREAASLSGFHSLNIRPESKLVKEVVNHILKRLATVFPCVNNNQLV
GVESRVEEIESLLGVEWEDVYTLGIWGIGGIGKTTIAKAIFEKISSDFEGSCFLQNVREE
SVRPGGLACLQLKLLSKLLQDDNVMPNIALSFRRLSRRKILIVFDDVSCFNQIESLIGSL
DWFMPGSRIIITTRDKQVLRNWGVKKIYEMEALEYDHALELFSRHAFKQTHPVVGYEELS
SKVMEYAQGVPLALKVLGCFLFGREKEVWKSAINKLKSILHPSIQEILKISYDGLDDKEK
NIFLDVACFFKGEDVYSVMKFLDASGFYPEIGISVLVDKSLIVISNNDRITMHDLLQELG
RDIVLQESVNPGNRSRFWHHEDIYGVLTYNMGTEKIEGICLDMSKVKEICLNPDTFTKMC
RLRFLKFYSSINGENKCQVSDFRALRFAEVRYLHWHGYPFKSLPSNIHPEKLVILEMPHS
NIEQLSESVQHHGKLNQIIMAACNIFTKTPNPSLIQHLNKLVILNLSGCSKLKSLPEISS
AGNIEKILLDGTAIEELPSSIGCLSRLLELNLGDCKNLKTLPSSLCKLKSLEEICLTGSA
IEELPSPIECLSALCVLDLGDCKSLKSLKLPFDGLYSLTYLYLTDCAITELPESLGLLSS
LEELYLERNNFERIPESIIRLSKLSSLLVSYCERLQSLPKLPCNLYWLDAQHCTTLESLS
GLFSSYKCVFFYLNENFKLDRKLRGIVEDALQNIQLMATARWKEIREKISYPALQGHVVL
PGNEIPMWFSSQGMGSSITLKMQPGCFS
>PB53311102-RA
MASSSRNNKKYDVFVSFRGEDTRDNFTSHLYSALSRKNIQTFIDDHINRGDEIPESLVNA
IEASAISVIIFSERYASSRWCLDELVKILEFKREYAQIVIPVFYRVDPSDLRNQSGTFGD
SYLKLEERFKENSKKLQSWRNALKEAAGLSGFYSQNFRPESELIKEVLNQILKRLAEVFP
RDNNNQLVGVESRVVAIQSLLGAAPLLGIWGIGGIGKTIIARAIFDKISSDFEGSCFLEN
VREESQRSGGLACLRQELLSKLLKHENVILDIDLNFRRLSRMKVLIVFDDVTCFRQIKSL
IRSPDWFMADSRIIITTRNKQVLRNCSVKEIYEMKELRDDHALELFSRHAFKQNHPDVGY
EELSSRVIQYAQGVPLALEILGCSLFEKEKEVWESAINKLKRFLHPSIQEVLKVSYDGLD
DNEKNIFLDVACFFKGEDVYPVMKFLDASGFYPTTGISVLVDKSLIAISYNKIMMHDLLQ
ELGREIVRQESINPRNRSRLWHHEDIYEVLKYNMGTEKIEGICLDMSKVKEMHLNSDTFT
KMPKLRFLKFYRSSINGENKCKVSYLQGPGFAEMRYLYWYGYPLKSLPSNIHPEKLVLLE
MPHSNIQQIWDGIQQQHHGKLKQIIISAGNFFTKTPKPSFIPYLKELVILNLRGCKGLKK
LPEISSLSNIEKIILSGTAIEELPSSVGCLSGLVLLHLQACKMLKSLPCSLFKLKSLEDL
NLCRCSNLRRFPEEIGNVEASNSLYAYGTASSEVPSSIVRSNNFRFLSFRESRGDKQMGL
SLLISLSSDGLHSLKSLCLHNCGVTRLPESLGRLSLLEELDLRRNNFERVPESIIQLSKL
NYLYLSYCQRLQSLPELPCNLILLYADHCTVLKSISGLSGLTCSRIEYNCQYFDLRCNFK
LDRNEIRGIVGDALRKVQLMATASWKEVRKRISYPALEGYVILPGNEIPKWFRFQSVGSS
SSITLEMLAAGCFNKNRIIGFAFSAIVAFCVKRLTAKLFCEFKFKPKDRDPHVIETSFQL
FTDVESDHILLGYYFFREEDFNILPEYYCSLEAVQFYFKEAFCFERLECCGVKKCGIHLF
HSPDPSGSFKCNEEEKEEP
>PB53311143-RA
MAPSSSSASASTTRQWKYDVFLSFRGEDTRSNFTSHLYAALCRAKIETFIDYQLRRGDEV
SPALLKAIEDSNISIVILSKDYASSSWCLDELLKILECKDTTDMGQIVLPVFYHVNPSDV
RKQTGSFGEALAKHEKYSSKTKPKVLKWRAALTQVANLSGWHLDKQLGSEAELVEKIVKD
VLKKLNHTSSGALDGLIGIESRVEKVESLLCIGLVDVHIVGIWGMGGIGKTTIARAIFDR
IANQFEGCCFVENVREESSKRGVHRLQEELFSKLLEDGDLSLGASGLGHTFMKTRLRRKT
VLIVLDDVENSQQLKNLAGDHGWFGLGSRIIITSRDKQVLKTGVDEMYEVEELNCREALQ
LFSLNAFKLNHPTEDYMGLSNQVVHYAKGIPLALKVLGCFLFGRSKRDWESALNKLRKNP
NMEIQNVLRITYDALDDEEKAIFLDIACFFKGDNRDHVTTILDGCGFSTEIGISVLIDKC
LITVTDDRLLMHDLLQEMGWGIVRQESIKDPGKRSRLWDPQDVCNLFMKNSGSEAVESIS
LDLSKTSELQLRSDAFVGMHQLRFLKFFSSSYREGYVEEDKVHLCQGLEILSNELRYLHW
HRYPLKSLPSNFNPENLVELDMHHSNLEHLWEEMQHALNLRRIDLSYSQHLNETPDLSSA
RNLEIMVLDGCYSLIKFPKTSWSITELDLGETAIEEVPPAIESLGKLVVLRLDNCRRLKN
LPSSICNLTSLTELALHGCSNITKFPDISGDMKYLSLSETAIEELPSSVECLTELTVLRL
QKCKRLKRVSSSICKLKSLEILYLFGCSKLEGLPEILESMERLETLYLAGTPIKELPSSI
DHLPQLSLLSLENCKNILSFPNKLAISFIIRFVLINRITSK
>PB53311147-RA
MASSSRNNKKYDVFVSFRGEDTRDNFTSHLYSALSRQNIQTFIDDQLNRGDEISESLVNA
IEASAISVIVFSESYASSRWCLDELVKILDCKKEYAQIVIPVFYRVDPSDVRNQTGSFGD
SFSKLEERLKENTEKLQSWRNALKEAASLCGFHSPNIRRESELINEVVNHILKRLDEVFR
PGDNNNQLVGLESKVEEIESILGVESKDVYSLGIWGIGGIGKTTIARASFDKISRYFEGS
CFLENVRGELQRPGGLACLRQKLLSNLLKDKNVILDIGLNFRRLGRMKVLIVFDDVTCFS
QLESLIGSLDWLTPVSRIIITTRNKQVLRNWGVRKIYEMGPLEYHHALELFSRHAFKRNH
PDVGYEKLSSKVMKYAQGVPLAIKVLGCFLYKREKEVWESAINKLQSILHPSILEVLKIS
YDGLDDKEKNIFLDVACFFQGEGVNLVVKFFNASGFYPEIGISVLVDKSLIVIDSYSKIT
MHDLLQKLGREIVRQESINPENRSRLWQHHEDTYEVLTHNTGTEKIEGICLDMSNVKDIH
LNPNTFTKMRKLRFLKFYSSLFNGENKCKVSYLQDPGFAEVKYFYWHGYPLKSLPSNLNA
EKLLFLEVPGSDIEQLCDGVKLIAKIPNPTLISHPNKLVILNLKDSKSLKSLPARIFNLE
FLTKLDLSGCSKLKKLPEISSSNISRLYLSGTAIEELPSSFELLLRLWWLDLSDCKMLKS
LPSILCKLKSLGVLNLRGCSNLRRLPERLGQLSSPIILNLVKTNIEKIPESIIQLFVLRH
LLLNYCEGHESLPKFPCTMSNNFKLEGNSTAGTIEDAMRIEHMGHVVAARWKEVREKRGF
PMEKSHVVLARNEIPRWFNFQSEGSFITLEMPPDFFNNNRVLGFAFSAILAFSDRHVDCG
RWFSFSFELKVKTTKDCDLHDTRLF
>PB53311149-RB
MASSSRNDKKYDVFVSFRGEDTRDNFTSHHCSALCRQNIQTFIDDQLNRGDEISESLVNA
IEASAISVIVFSEGYASSRWCLDELVKILECKKEYAQIVIPVFYLVDPSDARNQTGPFGI
SFSKLEERFKENPEKLQTWRKALKEAASLSGFHSLNIRCESELTNEVVNHILKRLDEVFQ
PRDNKNQLVGVESALEEIESLLGVEWKDVYALGIWGIGGIGKTAIARAIFDKISGDFEGS
CFLENVRDESQRPGGLACLRQKLLSNLLKDKNVMPYIDLNFRRLSRMKVLIVFDDVTCFS
QLESLIGSLDWLTPVSRIIITTRNKQVLRNWGVRKIYEMKALEYHHAIELFSRHAFKQNH
PDVGYEELSSKVMKYAQGVPLALKVLGCFLHKREKEVWESAIDKLQRILHPSILEVLKIS
YDSLDDKEKNIFLDVACFFQGEDVDLVMKFFNASGFYPEIGMSVLVDKSIIAIDSYNKIT
MHDLLQELGREIVRQESTNPENRSRLWHHEDIYEVLTYNTGTEKIESICLDMSKVKEIRL
NPNTFTKMPKLKFLKFYSSSFNGENKCKISYLQDPGFGEVKYLHWYGYPLKSLPSNLSAE
KLVLLEVPDSDIERLWDCVKHYSKLNQIIPAACNKLIAKTPNPTLMPRLNKLVILNLRGS
KSLKRLPSGIFNLEFLTKLDLSGCSKLKGLPEISSGNISWFFLRGTAIEELPSSIERLLR
LKYLDLSDCKSLTSLPSSLCKLKSLGVLNLCGCSNLQRFPECLGQFSSPILLNLAKTNIE
RIPKRITQPFVLRNLFLSYSERFASSPKLPFLERRRLVEQPFLGIVVDPESFPHMDHKQA
VRWKEIQENSSFSTGKAHIVLPGNEIPKWFKFQSVGSFITLEMPPDFFNSSRVQGFAFSA
ILAFSNRHVDCGRWFSFSFELKVKTTKDCGSHDAQLFQSRVNYIESDHLHLGFYLFCEED
FNGFWKCKCIPEAVHFNVFPPLKCECCGVKKCGIHFFCFPDSTNSIEDPSTCFNNNEED
>PB53311159-RA
MASSSRNNKKYDVFVSFRGEDTRENFTSHLFSALCRQNIQTFIDDHLNRGDEISESLVNA
IEASAISVIVFSEGYASSIWCLDELVKILECKKEYAQIVIPVFYRVDPSDARNQTGPFGI
SFSKLEERFKENSEKLQTWRKALKEAASLSGFHSLNIRVEEIESLLGVQSKDVYALGIWG
IGGIGKTTIARATFDKISSDFEGSCFLEIVREESQKTGGLACLRQKLLSNLLKDKNVSLD
IGLNFRRLSRMKVLIVFYDVTCFNQLESLIESLDWLTPVSRIIITTRNKQVLRNWGVRKI
YEMEALEYHHALELFSQHAFKQNHPYVGYEKFSSKVMKYAQAVPLPLKVLGCFLYEREKE
VWESAINKLQRILHPSILEVLKISYDSLDDKEKNIFLDVACFFQGEHVNLVMKFHNASGF
YPEIGISVLVDKSLIAIGSYNKIRMHDLLQELGREIVRQESINPGNRSRLWHHEDIYEVL
TYNTGTEKIEGICLDMSKVKEFRLNPSTFTNMPKLRFLKFYSSSFNGENKCKMSYLQDPG
FTEVKYLHWHGYPLKSLPSNLSAEKLVLLEVPDNDIEQLWDCVKHYSELNKIIHAACHKL
IAKIPNPMLMPRLNKVVILNLRGSKSLKILPSGISGYSKLKRLPEISSGNISWLFLMGIA
IEELPSSIESLLRLEYLDLSDCKRLKSLPSSLCKLKSLGVLSLYGCSNLQRLPECLGQLS
SPIILRQAKTNVERIPESIIQHFVLRYLLLSYSERLQSLPKVPFLLQGCPALQPFLGIVE
DNHRIPHTDRMLAASWQEIRENRGFSMGKVHIIVPGNEIPKWFKFQSVGSFITLEMPPDF
FHNSRVHGIAFSAILAFSDRHVDCGRQFSFSLELK
>PB53311165-RA
MASSSRNNKKYDVFVSFRGEDTRDNFTSHLYSALSRQNIQTFIDDQLNRGDEISESLVNA
IEASAISVIVFSESYASSGWCLDELVKILECKKYYAQIVIPVFYRVDPSDVRNQTGSFGD
SLWKLEERSKENTKKLRSWRTVLKEAASLSGFHSLNIRCESELTNEVVNHILKRLEEVFQ
PRDNKNQLVGVESTVEEIESLLGVEWKDVYALGIWGIGGIGKTAIARAIFDKISGDFEGS
CFLENVRDESQRPGGLACLRQKLLSNLLKDKNVMPYIDLNFRRLSRMKVLIVFDDVTCFS
QLESLIGSLDWLTPVSRIIITTRNKQVLRNWGLRKIYEMKALEYHHAIELFSRHAFKQNH
PDVGYKELSSKVMKYAQGVPLALKVLGCFLYKREKEVWESATDKLQRILHPSILEVLKIS
YDSLDDKEKNIFLDVACFFQGEDVDLVMKFFNASGFYPEIGMSVLVDKSLIAIDSYNKIT
MHHLLQELGREIVRQESTNPENRSRLWHHQDIYEVLTYNTGTEKIEGICLDMSKVKGICL
NPNTFTKMPKLRFIKFYSSSFNGENKCKVSYLQDLGFVEVKYLHWHGYPLKSLPSNLSAE
KLVLLEVPDSNIEQLWDGVKHYSKLNQIIHAACKKLIAKTPNPTLMPHLNKLVILNLRGS
KSLKSLPAGIFNLECLTELDLMDCSKLKRLPEILSGNMSCLFLRGTAIEELPSSIELLHR
LGYLDLSDCKRLKSLPSSLYKFKSLGALNLCGCSNLQRLPECLGQLSSPILLNLAKTNIE
RIPKSIIQLFVLGYLLLNYSERFQSVQKPPFLIRGNC
>PB53311171-RA
MTNFTSHLYSALCRQNIQTFIDDQLNRGDEISESLVNAIEASAILNFDQLVGVESTVEEI
ESLLGVESKDVYALGIWGIGGIGKTAIARAIFDKISGDFEGSCFLENVRDESQRPGGLAC
LRQKLLSNLLKDKNVMPYIDLNFRRLSRMKVLIVFDDVTCFSQLESLIGMLRNWGVRKIY
EMEALEYHHALELFSRHAFKQNHPDVGYEELSSKVMKYAQEKEVWESAIDKLQRILHPSI
LEVLKISYDSLDDKEKNIFLDVACFFQGEDVDLIGMSVLVDKSLIAIDSHKKITMHDLLQ
ELGREIVRQESIDPGNRSWLWHHEDIYEVLTYNTGTKKIEGICLDMSTDPRFAEVKYFHW
HGYPLKSLPSNLSVEKLVFLEVPNSDSEQLWNGEKLVILKLRGSKSLKSLPSGIFNLEFL
TKLDLSGETAIEELPSSIERLLRLGHLDLSGCKRLKSLPSRLFKLKSLGVLNLGGSSNLQ
RLPECLGQLSSPIILNLAKTNVERIPESIIQLFVLRYLLLSYSERIQSVSLPLARGCLAL
QSFLGLFSKL
>PB53311177-RA
MASSSRNNKQNDVFVSFRGEETRDNFTSHLYSALCRQNIQTFIDDQLNRGDEISESLVNA
IEASAISVIVFSEGYASSRWCLDELVKILECKKEYAQIVIPVFYRVDPSDVRNQTGSFGD
SFSKLEERFKENSKKLLTWRNALKEAATLSGFNSLNIRPESELINEAVNHISKRLLDQVF
RPNDNKNQLVGVESRVEEIESLLGVQSKDVYALGIWGIGGIGKTTVARATFDKISRYFEG
SCFLENVREESQRPGGLACLRQKLVSNLLKDKNMIPDIELNFRRLSRMKVLIVFDDVTCF
SQLESLIGSPDWLTPVSRIIITTRNKQVLRNWGVRKIYEMEALEYHHALELFSRRAFKQN
HPDVGYEELSSKVMKYAQGIPLALKVLGCFLHKREKEVWESAIDKLQRILHPSILEVLKI
SYDSLDDKEKNIFLDVACFFQGEDINLVMNFLNASGFYPEIGINVLVDKSLIVISNKNKI
IMHDLLQELGREIVREESINPENRSRLWHHVDTYEVLTYNTGTEKIEGICLDMSKVKDIH
LNPNTFTKMRKLRILKFYSSSFNGENKCKVSYLQDPGFAEVKYFHWHGYPLKSLPSNLSA
EQLIFLEMPGSDIEQLWDGVKRHGKLNQIIHAACKKLIAKIPNPTLIPHPNKLVILNLRD
SKSLKSLPARIFNLEFLTKLDLSGCSKLKKLPEISSSNISRLFLSGTAIEELPSSFELLL
RLWWLDLSNCKMLKSLPSILCKLKSLGVLNLRGCSNLQRLPERLGQLSSPIILNLVKTNI
EKIPESIIQFFVLGYLLLNYCEGHESLPNFPCTMSNNFKLEGNSTAGTIEDAMRIEHMGH
VVAARWKEVREKRGFPMEKFHVVLAGNEIPRWFNFQSVGSFITLEMPPDFFNNNTVLGFA
FSAILAFSDRHVDCGRWFSFSCELKVKTTKDCDLHDKRLFQSRVNYIKSDHLHFGYYLFC
EEDFNGFWKRNSIPEAVHFSIFPPLKCECCGVKKCGIHLVCFPDSTNSMEDPSTCFNDNE
ED
>PB53311181-RA
MASSSRNNKQYDVFVSFRGEDTRDNFTSHLYSALCRQNIQTFIDDQLNRGDEISESLVNA
IEASAISVIVFSEGYASSRWCLDELVKILECKKEYAQIVIPVFYRVDPSDVRNQTGSFGD
SFSKLEERLKENSKKLLTWRNALKEAATLSGFNSLNIRPESELINEVVNHIFKRLLDQVF
RRNDNKNHLVGVESRVEEIESLLGVQSKDVYALGIWGIGGIGKTTIARATFDKISSDFEG
SCFLENVREESQKPGGLACLRQKLLSNLLKDKNVSLDIGLNFRRLSRMKVLIVFDDVTYF
SQLESIIGSLDWLTPVSRIIITTRNKQVLRNWGVSKIYEMEALEYHHALELFIRHAFKQN
HPYVGYEQFSRKVMKYAQGVPLALKVLGCFLYEREKEVWESAINKLQRILHPSILEVLKI
SYDSLDDKEKNIFLDVACFFQGEDVNLVMKFHNASGFYPEIGISVLVDKSLIAIGSYNQI
RMHDLLQELGREIVRQESINPGNRSRLWHHDDIYEVLTYNTGTEKIEGICLDMSKVKELH
PNSNTFTKMPKLRFLKFYSSLFNGENKCKMSYLQDPGFAEVKYLHWHGYPLKSLPSNLSA
EKLMLLEVPDSDIERLWDCVKHYSKLNQIIHAACHKLIAKIPNPTLMPRLNKLVILNLRG
SKSLKSLPSEIFNLEFLTKLDLSGCSKLKRLPEISSGNISWLFLRGIAIEELPSSIERLL
RLGYLDLSDCKRLKSLPSSLYRLKSLGVLSLCGCSNLQRLPECLGQLSSPITFNLAKTNI
ERIPESIIQLFVSGYLLLSYGERFEFVQKPPFLERGCLALQPFIGIVEDTLRIQHTNHTP
AVRWQEIWQERGFSMGKGHIVLPGNEIPKWFEFQSVGSFITLEMPPDFFNNSRVQGIAFS
AILAFSDRHVDCGTWFSFSFELKVKTTKDCGTHDTRLFHSRVNYVESDHLHLGYYQFCEE
DFNGFWKCNCIPEAVHFNVFPPLECQCCGVKKCGIHLLYTPDPTSMEDPSTCFNCNEED
>PB53311185-RA
MASSSRNNRKYDVFVSFRGEDTRDNFTSHLYSALCRQNIQTFIDDQLNRGDEISESVVNA
IEASAISVIVFSEGYASSRWCLDEVVKILKCKKEYAQIVIPVFYRVDPSDVRNQTGSFGD
SFSKLEERLKENSKKLLTWRNALKEAASLSGFNSLNIRPESELINELVHHILKRLLDHVF
RRNDNKNHLVGVESRVEEIESLLGAQSKDVYALGIWGIGGIGKTTIVRAIFHKISSGFEG
SCFLENVREESQKPGGLACLRQKLLSNLLKDKNVSLDIGLNFRRLSRMKVLIVFDDVTCF
SQLESIIGSLDCLTPVSRIIITTRNKQVLRNWGVRKIYEMEALEYHHALELFSRHAFKQN
HPDVGYEEFSSKVMKYAQGVPLAIKVLGCFLYEREKEVWESAINKLQRILHPSILEVLKI
SYDSLDDKEKNIFLDVACFFQGEDVNLVMKFHNASGFYPEIGISVLVDKSLIAIGSYNKI
RMHDLLQELGREIVRQESINPGNRSRLWHHEDIYKVLTHNTGTEKIEGICLDMSKVKELC
LNPNTFTQMPKLRFLKFYSSSVNGENKCKISYLQDSGFTEVKYLHWYGYPLKSLPSNLGA
EKLVLLEVPDSDIERLWDCVKHYSKLNQIIHAACHKLIAKIPNPTLMPRLNKLVTLNLRG
SKSLKSLPSGIFNLEFLTKLDLAGYPKLKRLPEISSGNISWLFLRGTAIEELPSSIERLL
RLGYLDLSNCKRLKSLPSSLYRLKSLGVLNLCGCSNLQRLPECLGQLSSPITFNLTKTNI
ERIPESIIQLFVSGYLLLSYGERFQFVQNSPFLERGIVEDTLRIQHTNHTPVLRLQEIWQ
ERGFSLGKGHIVLPGNEIPKWFEFQSVGSFI
>PB53311203-RA
MASSSRNNRKYDVFVSFRGEDTRDNFTSHLYSALCRQNIQTFIDDQLNRGDEISESVVNA
IEASAISVIVFSEGYASSRWCLDEVVKILKCKKEYAQIVIPVFYRVDPSDVRNQTGSFGD
SFSKLEERLKENSKKLLTWRNALKEAASLSGFNSLNIRPESELINELVHHILKRLLDHVF
RRNDNKNHLVGVESRVEEIESLLGAQSKDVYALGIWGIGGIGKTTIVRAIFHKISSGFEG
SCFLENVREESQKPGGLACLRQKLLSNLLKDKNVSLDIGLNFRRLSRMKVLIVFDDVTCF
SQLESIIGSLDCLTPVSRIIITTRNKQVLRNWGVRKIYEMEALEYHHALELFSRHAFKQN
HPDVGYEEFSSKVMKYAQGVPLAIKVLGCFLYEREKEVWESAINKLQRILHPSILEVLKI
SYDSLDDKEKNIFLDVACFFQGEDVNLVMKFHNASGFYPEIGISVLVDKSLIAIGSYNKI
RMHDLLQELGREIVRQESINPGNRSRLWHHEDIYKVLTHNTGTEKIEGICLDMSKVKELC
LNPNTFTQMPKLRFLKFYSSSVNGENKCKISYLQDSGFTEVKYLHWYGYPLKSLPSNLGA
EKLVLLEVPDSDIERLWDCVKHYSKLNQIIHAACHKLIAKIPNPTLMPRLNKLVTLNLRG
SKSLKSLPSGIFNLEFLTKLDLAGCPKLKRLPEISSGNISWLFLRGTAIEELPSSIERLL
RLGYLDLSNCKRLKSLPSSLYRLKSLGVLNLCGCSNLQRLPECLGQLSSPITFNLAKTNI
ERIPESIIQLFVSGYLLLSYGERFQFVQKSPFLERGIVEDTLRIQHTNHTPVLRLQEIWQ
ERGFSLGKGHIVLPGNEIPKWFEFQSVGSFI
>PB53311508-RA
MVSSSSQSKYEVFLSFRGEDTRNGFTSHLAAALHRKQIQFFIDDEELKKGDEISPALSNA
IESSDISIIIFSKGYASSRWCLNELVKILDCKKMNAQIVIPVFYQVDPSDVRKQRGSFGE
AFVNHDNNFPGKVQKWRHALTEASNLSGYDSTESRNDAELVEKIVEDLSKKSEDMSESTD
LDGLVGLNTRIEEMKSLLYLESHDVRIVGIWGMGGIGKTTIASVVFHQISRHFQGKCFMA
NVREKANKMGVIHVRDEVISQVLGENLKIGTFIVPQNIKKRLQRVKVLIVLDDVNDEFTQ
LESLAGGVDRFSPGSRIVITTRDKQVLDKCGVSYIYKVKRLEHDNALELFCRKAIRQNSR
SQDLLELSKEIVGYAKGNPLALEVLGSSLYQKSKQQWKVKLQNLKLISEPNIYNVLKISY
DDLNPEEKKIFLDIACFFKGEDADFVTRIQDDPTSLDNIVDKSLITISDENRLQMHDLLQ
EMGQTIVRQKSISKRTRLWDHEDIYHVLKKNKGTEKIEGIFLDLSKTKDIHLSSQAFANM
SNLRLLKFYMPERGGVPIMSSKVHLDQGLEDLPEKLRYLHWHGYPLKTLPFDFELENLIE
LRLPYSKVEQIWEGKKKAFKLKSIDLCHSQHLIRMPDLSEIPNLERTNFFNCTNLVLVPS
SIQNFNNLSMLCFRGCESLRSFPRDIHFVSPVTIDFSFCVNLTEFPKISGKITELNLCDT
AIEEVPSSVECLTNLKELYLSRCSTLNRLSTSICKLKSLHELILSDCLSLETITELPSSF
ANLEGLEKLVLVGCSKLNKLPHSIDFCCLSSLQWLDLSGNNFESLPSSIKQLSQLRKLDL
SNCNMLLSLPELPLFLEDLEARNCKRLQFLPEIPSCLEELDAPMLEKPPKTSHVDEFWTE
EMLSIKFKFTNCLKLNEKSYNKILADSKLTIQRMAIASLRLFDEKELSIFVPGSEIPDWF
SNQSSGSSITLQLPQHSFGNLIGFALCAVIEFKQLSSNSWSYFNVGCRYSCEINKISAKD
VYLAGIIDFIDSDHVILGFKPCGNDELPDANYHTDVSFQFFPDGYGSSYKVKCCGVCPVY
ADSKETKSNTFTLKFAAGSKEECTEIRKLDDQASTIGASASVGKSDEEELERSPKRICRG
QINNP
>PB53311509-RA
MASSSSTAYSSSSSCKYDVFLSFRGEDTRDNFTSHLYAALCRKKIKTFIDDEELRRGDEI
SPALLNAIQGSKISVVIFSQDYASSKWCLNELVEILECKSKNGQIVVPVFHRVDPSDIRK
QNGSFRDAFVKHEKQFKRTPEKVQKWRVALTQASNLSGWDSRNIRPEAKLVEGVINDILK
RLKEKSVSSDFKGLVGLSSRIEKLISLLCVGFPDFRIVGIWGMAGIGKTTLAGAIFNLIS
WEFEGRCFVSNVRVESENGHRLVYLRERVLSEIFEENIKIETPCLPEYIGERLRRMKVLI
VLDDVNKVGQLKYLAGGIDRFGPGSRIIITTRDKWILDNFGVHSSNIYEVNGLEYDEARE
LFCNYAFKENHCPDDLLALSKCVLKYANGNPLALTVLGSFFHQKSKPDWEKALEKINRIS
DPDIYDVLKISYNDLRPEERSIFLDIACFFVGEEKDFVTSILEDPNIAHYGLSVLIERSL
VKISKFNKIEMHDLLQEMGREIVRQECIKEPGKRSRLWNHEEILHVIKKNKGTDAIEGMF
LNLSKIREIHLNSLVFEKMPNLRLLKFYMPEYGGVPIMNSKVHLDDGLECLPDGLRYLHW
HECPLKSLPSNFDLENLIELDLPYSKVEQLWEGEKEAFKLKSIDLHQSHNLTRIPKQSEA
PNLERINLSNCKNLLYIPSHIQNFNNLSMLSLRDCVSLSCFPRNIHFRSPVKIDFSGCVN
LTEFPHISGNVVELKLFNTPIEEVPSSIESLPNLKILNLGFCKRLKRVSTAICKLKYLSC
LYLLDCSDLESFPEILETMELKKLALDRSGIKELPSSIENLEGLKELQLMCCSKLGSLPD
SLGNLKSLVVLDANRSAILQLPSSIADLNKLRELCLSGCRGFALPPLSTLSSLRTLTLSG
CGIIEISQDICCLSSLESLNLAENNFESLPSSISQLSCLRRLCLRNCNMLQSLPELPLGL
RHLEASNCKRLQSFPESPSCIEELHASLVEKLSDQAHGSVSLTAPGMLKFDNCLKLNERS
VWAYFQQRVHIALLSQFYEKEYEPCALSICLPGSEIPDGFRNQSLGSSVTIQMPQHCCNK
NFIGFALCAVIELEGDHCSEIYEVCVGYEYGFYHTFILVDIISIDSNHVIVGFDQCWDME
LPDADHHTDVSFDFFIDDSSFKVKCCGVTPVYANSKQAKPNTLTLKFAPGNEEECTHHGK
LHNDSLDKADMSGTIESVISDKDEAESICREQFNAPQRKSYLFSHVFNKRGGILAFLLFV
FLVFIFCPLQHWRKWALGQ
>PB53311517-RA
MDSFSSSCLNPQCKYDVFLSFRGEDTRDNFTSHLFAALSRKKVKTFIDDELKRGHEISPA
LLAAIEGANISVVIFSKDYASSKWCLDELVKILECHKMNGQKVLPVFYHVDPSDVRKQTG
RVGDAFVVHEKQFREMPEKVQKWRAVLTEASNLSGWDSKKIRPEAKLVDEIVKDILKKLN
YFSVSSDFEGLIGLDARIERIKSLLCIGLPNIQIMGIWGMGGIGKTTIAGVLFNQISRKF
ESKCFMANVREESEKGGGLVHLRDRLLSQILDESIRIETPYIPHYIRERLQCMKVFIVLD
DVNKFRQLEYLAGGLDRFGLGSRIIVTSRDKQVLEKYGVDHIYEVEELNNIEALELFCKY
AFRQNHHPQDLMVISGRVVDYARGNPLAIKVLASFFHRKSKLDWEIALQNLKQISGPEIL
AVLKISYDELNWEAKNLFLDIACFFKGEDINFVTLILDNHYSVHYGLSVLVDKSLVRISR
NKLEMHDLLQDMGREIVSQESEKEPGKRSRLWYHEDIYHVLKKNKGTDTIEGIFLDLSKI
RDINLNPQAFANMPNLRFLKFYMPKLFGISDMVCKLHLPQGLQYLSDELRYLHWHGYPLK
MLPSNFTPENLIELNLLYSRIEQLWKGKKEAFNLISINLYHSQYLTRIPDPFEAPNLERI
NLSNCTTLPCIPQSVLNFSNLSILCLKGCKSLRCFPNNIHFRSPISLNFSYCVNFKEFPQ
ISGNVRELYLRGTPIEYVPSSIDCLAKLEYLDLGHCTILESISTSICKLKSLLKLCLDNC
SKLESFPEILEKMGCLEDIDLEGTAITELPSSIEYLGGLTTLNLTGCSKLDNLPENLGNL
KSLKMLCANESAISQLPSSITNLNELQVVWCSGCRGLILPPSFSGLSYLTELDLSCCNLI
EIPQDIGCLSLLRSLDLRKNNFEYLPASMKHLSKLKSLDLSCCNMLQSLPELPLQLKFLQ
AKDCKQLQSLPEIPSCLEMVDVCKLETLYELPQSFLEFGTEFMFTNCLNLNKSACNKLTD
SQLRVQQMATASLRLCYEKKFRTPHGISICLPGSETPDWFSYQSSGSLLTIQLQQHSCNR
RFIGFAYCAVIGSEEVNDGAGYHFGVKCSYDFETRTSCETKSDDRICYLSAATDNMDELI
ELDHILLGFVPCLDVSLPNGDHQTAASFKFSLYNASTNNPIGHKVKCCGVCPLYTNPNKT
QSHIYAENAVTLNEEFYNDYEYHDKASTSESGRSDNKEMEPNPKRICRE
>PB53311527-RA
MASTSSSSSCKYDVFLSFRGEDTRDNFTSHLYAALCRKKIKTFIDDEELRRGDEISPALL
NAIEGSKISVVIFSKDYASSKWCLNELVKILECKNMNGQMVVPVFYHADPSDVRKQNGTF
GDAFVKHEKQFRDVPEKVQKWRAALTEASNLSGWDSMNIRPEAKLVDEIINDILKKLKAR
SFSSDFNGFVGLNSRIEEIKSLLCIGLPDFRIVGIWGMGGTGKTTLAGAIFNLISWEFEG
KCFMANVREESEKGGGLVHLREQVLSEVLDENIKIRTPDLPKYMRERLQQMKIFIVLDDV
NKVRQLEYLTGGLDQFGPGSRLIITTRDKQVLDNFGVLNTNIYEVNGLKYHEALELFCNF
AFKHDYCPDDLLVLLERVVKYANGNPLALRVLGSFLHQKSKLEWENALENLKMISDPDIY
DVLKISYNELKLEEKNIFLDIACFFAGEDKDFVLRILEVSNCVLNVLVHKSLITLSYSNK
LQMHDLLQEMGREIVRQEFVKEPGKRSRLWYHEDVYHVLKKNKGTDAIEGIFLNLSKIRD
IHLSSRVFANMSKLRLLKLYMPEHDDAPIMSSKVHLNQGLEYLPEELRYLHWHEYPLKTL
PSNFEPENLIELNLPYSKVEQIWEGEKEALKLKSADLHHSDNLTRMLEPSEIPNLERINL
SNCKSLSYFPLFFQNVNNMLSRVVRLDLSYCAIMEIPQDIGCLSSLKELNLRGNNFRSLP
ASIGSLSSLTRMNLVENKLESLPASIGCLSSLEFLHLTRNNLVSLPISIKQLSRLRTLDL
RNCNMLQSLPELPVLLSHIEARNCKQLQSLPELPSCPEELDTSILESLSKHFRPTASRKL
TYFMFTNCLKLNKSGNNILADSQQRIQHRVVALLRQFQQKIQHKDFNDPLLFNFCLPGSE
IPDWFSYQSSGSSIAIQLPPHCCNKNFIGFALCVVIQLEEGFDADADECFVKCNYNFEIK
TPSETKHADDYCFLFADEFIESDHVLLGFSPCWNVGLPDPDVGHHTTVSFQFSLYYPYLA
SPRLHKLKCCGVCPAVLNPSKTKPTTLTLKFSASSEAQCSERARTSKSLDRSDEEEVELS
PKRICRYQPDTP
>PB53311547-RA
MASSSSSSCIYEVFLNFRGEDTRRIFTCHLYDDLYDKKKIKTFMDDEKLRRGDEISDALL
NAIQGSKISVVIFSKDYASSKWCLNELVKILECKHTNRQIIIPVFYGVSPSDVRHQTGIF
KHGFDQLKQHFEEKPEMVQRWRDALRETSGLAGHESTKFSNDAQLVNKIVEDVLKNLEKA
TVATDSSNGLVGLNSRIEQIKPFLCMDLSDTVQIVGIWGMGGIGKTTLATAIFNQFSSEF
EGSCFMSDVRKNSETGGGLEHLQKEMLSTILSEKLEVAGANIPHFTKERVRRMKVLIVLD
DVNEVGQLEGLIGELDQFGPGSRIVVTTRDKRVLEKFRGEKKIYRVNGLEFEEAFEHFCN
FAFEENHCPEDFKRDSRRVVNYADGNPLVLKVLGSSLKRKSHWGKVLHDLNRICEYDIHD
IYKKLKISFDELTPRVQSIFLDIACFFEGEDKDFVACILDDSESDGLDVLIDKSLITVSR
NRLQMHDILQEMGRRQESEKEPGKRSRLWDPKEIRRVLKHNMDYSFFVFFFNKGTDAIEG
IFLDLPKIKGINLDPRAFTKMSNLRLLKFYVPKFYEVERFRSMSIEEQLSYYKEIEKFLS
MSIEEQLSYSKVQLPNGLDYLPKKLRYLHWDTYPLRTLPSNFKPNNLVGLNLRFSKVEQL
WEGEMACVPSSIQNFKYLNRLDFMGCKSLRSFPSNLHFVCPVTINFSYCVNLIEFPQISG
KITRLNLDESAIEEVPSSIECLTDLVELDLRFCKRLKRISTRFCKLRSLVDLFVNDCSNL
ERFPEILEKMKHLNRIYLGGTAITELPSPFENLPGLAVLSLDGCCILDKLPDNIGNLSGN
NFESLPASIKQLSWLSDLYVGDCHMLQSLPELPLGLKHLYLENINMVQSLPELPLGLKRL
ELMGCKILQSLPELPLGLETLRLTGCNMLQSLPALPLALETVDLVDCHMLQSLLELPLGL
KCLELMDCKILQSLPELPLRLETLRLWRCNMLQSLPALPLGLETLRLKDCNMLRSLPELP
LCLQSLKAKNCKRLQSLPEIPSCLQELDASVLEKLSKPSPDLRQWDPECLMSHPIYFGFT
NCLKLNGKANNKILADSRQRIGHMAITSLRLGYERANKGKISELRGSLIVLPGSEIPDWF
SNQSSGSSICIQLPPHSSCRNLIGFAFCAVLHFKKVCPRCWCNTYVSFQSDLEIKTHSET
KHVDLGFRVRTKYIYSDHVILGFKPCLNVGFPDGYHHTTATFKFFVECNLKVYKIKRCGV
CPVYANPSEIKANTFTLNFATEVWKLDDLPSASGTAASEFDSSSDEGELYSIDSSSDEGE
LYYSFDEEELEPSPKRTCRADQVNTP
>PB53311549-RA
MASSSSSSCIYEVFLNFRGEDTRRIFTCHLYDDLYDKKKIKTFMDDEKLRRGDEISDALL
NAIQGSKISVVIFSTDYASSKWCLNELVKILECKHTNGQIIIPVFYGVSPSDVRHQTGIF
KHGFDQLKQHFEEKPEMVQRWRDALRETSQIAGHESTKFSNDAQLVNKIVEDVLKKLEKI
TVSTDSSNGLVGLNSRIEQIKPFLCMDLSDTVQIVGIWGMGGIGKTTLAEAIFDQFSGEF
DGKYFAKNVRRKSETEGGLEDLQKEMLSTILSEKLEVAGPNIPLFTKGRVRRMKALIVLD
DVNKDEQLEGLIGGLDQYGPGSRIVVTTRDKRVLEKFGVEKEKIYRVNGLKFDEAFEHFC
NFAVKENHCPEDLYQHSWRVVWYANGNPLVLKVLGSSLYLKRKSHWENVLDDLNRICESD
IHGIYDILKISFNELTRKEKSMFLDIACFLEGEDKDFVTRILDDSGSHRLDVLVDKSLIT
VSYSRLQMHDLLQEMGREIVRQESEEELGRRSRLWDPKEIRHVLKHNMGTDAIEGIFLDL
SKIKGINLDPGAFTKMSNLRLLKFYVPEIERFLSMSIEEQLSYSKVQLRKGLDYLPKKLR
YLHWDTYPLRTLPSNFKPKNLVELNLRFSKVEQPWEGEKEAFKLKSINLSHSQHFIKMPG
PLETPNIETYLLDYTNLACVPSSIQNFKYLSALSFKGCKSLRSFASNLHFVCPVTIDCSS
CVNLIEFPQISGKVRQLYLRESAIEEVPSSIKYLTDLNLLDLSDCKRLKRISTRFCKLRF
LVNLFVNGCLNLERFPEILEKMEHLTRIDLVWTALPSPFENLPRLALLSVSGCSILDKLP
DNIGNLNGNNFESLPASIKQLSWLSYLYLKDCNMLQSLPELPLGLTCLELRDCKILQSLP
GLPLGLKCLELRDCKILQSLPELPLGLETLRLWRCNMLQSLPALPLGLETLHLEDCNMLR
SLPELPLCPQSLKAMNCNRLQSLPEIPSCLQELDASVLEKLSKPSPDLRQWHPEYLTSQP
IYFGFTNCLKLDGKANNRILADSLRMAIAASLRLGYERANKGKLSKLRDSQIVLPGSEIP
DWFSNQSSGSSIRIQLPPHSFCRNLIGFAFCAVLYFKQLYSDRRRYFDVYCLSDLEIKTL
FETKHVDLSFYGESIEDPHDSDHVILGFKPCLNVGFPDGYHHTTVSLKFFNEFDRKQKSQ
GIKRCGVCPVYANPSETKANTFTLNFATEVWKLDDLPSASGTAASEFDSSSDEGELHYSF
DEEELEPSPKRFAEPIKSTLLNK
>PB53311552-RA
MASSSSSSCIYEVFLNFRGEDTRRIFTCHLYDDLYDKKKIKTFMDDEKLRRGDEISDALL
NAIQGSKISVVIFSTDYASSKWCLNELVKILECKHTNGQIIIPVFYGVSPSDVRHQTGIF
KHGFDQLKQHFEEKPEMVQRWRDALRETSQIAGHESTKFSNDAQLVNKIVEDVLKKLEKI
TVSTDSSNGLVGLNSRIEQIKPFLCMDLSDTVQIVGIWGMGGIGKTTLAEAIFDQFSGEF
DGKYFAKNVRRKSETEGGLEDLQKEMLSTILSEKLEVAGPNIPLFTKGRVRRMKALIVLD
DVNKDEQLEGLIGGLDQYGPGSRIVVTTRDKRVLEKFGVEKEKIYRVNGLKFDEAFEHFC
NFAVKENHCPEDLYQHSWRVVWYANGNPLVLKVLGSSLYLKRKSHWENVLDDLNRICESD
IHGIYDILKISFNELTRKEKSMFLDIACFLEGEDKDFVTRILDDSGSHRLDVLVDKSLIT
VSYSRLQMHDLLQEMGREIVRQESEEELGRRSRLWDPKEIRHVLKHNMGTDAIEGIFLDL
SKIKGINLDPGAFTKMSNLRLLKFYVPEIERFLSMSIEEQLSYSKVQLRKGLDYLPKKLR
YLHWDTYPLRTLPSNFKPKNLVELNLRFSKVEQPWEGEKEAFKLKSINLSHSQHFIKMPG
PLETPNIETYLLDYTNLACVPSSIQNFKYLSALSFKGCKSLRSFASNLHFVCPVTIDCSS
CVNLIEFPQISGKVRQLYLRESAIEEVPSSIKYLTDLNLLDLSDCKRLKRISTRFCKLRF
LVNLFVNGCLNLERFPEILEKMEHLTRIDLVWTALPSPFENLPRLALLSVSGCSILDKLP
DNIGNLNGNNFESLPASIKQLSWLSYLYLKDCNMLQSLPELPLGLTCLELRDCKILQSLP
GLPLGLKCLELRDCKILQSLPELPLGLETLRLWRCNMLQSLPALPLGLETLHLEDCNMLR
SLPELPLCPQSLKAMNCNRLQSLPEIPSCLQELDASVLEKLSKPSPDLRQWHPEYLTSQP
IYFGFTNCLKLDGKANNRILADSLRMAIAASLRLGYERANKGKLSKLRDSQIVLPGSEIP
DWFSNQSSGSSIRIQLPPHSFCRNLIGFAFCAVLYFKQLYSDRRRYFDVYCLSDLEIKTL
FETKHVDLSFYGESIEDPHDSDHVILGFKPCLNVGFPDGYHHTTVSLKFFNEFDRKQKSQ
GIKRCGVCPVYANPSETKANTFTLNFATEVWKLDDLPSASGTAASEFDSSSDEGELHYSF
DEEELEPSPKRFAEPIKSTLLNK
>PB53311558-RA
MASSSSSSCIYEVFLNFRGEDTRRIFTCHLYDDLYDKKKIKTFMDDEKLRRGDEISDALL
NAIQGSKISVVIFSTDYASSKWCLNELVKILECKHTNGQIIIPVFYGVSPSDVRHQTGIF
KHGFDQLKQHFEEKPEMVQRWRDALRETSQIAGHESTKFSNDAQLVNKIVEDVLKKLEKI
TVSTDSSNGLVGLNSRIEQIKPFLCMDLSDTVQIVGIWGMGGIGKTTLAEAIFDQFSGEF
DGKYFAKNVRRKSETEGGLEDLQKEMLSTILSEKLEVAGPNIPLFTKGRVRRMKALIVLD
DVNKDEQLEGLIGGLDQYGPGSRIVVTTRDKRVLEKFGVEKEKIYRVNGLKFDEAFEHFC
NFAVKENHCPEDLYQHSWRVVWYANGNPLVLKVLGSSLYLKRKSHWENVLDDLNRICESD
IHGIYDILKISFNELTRKEKSMFLDIACFLEGEDKDFVTRILDDSGSHRLDVLVDKSLIT
VSYSRLQMHDLLQEMGREIVRQESEEELGRRSRLWDPKEIRHVLKHNMGTDAIEGIFLDL
SKIKGINLDPGAFTKMSNLRLLKFYVPEIERFLSMSIEEQLSYSKVQLRKGLDYLPKKLR
YLHWDTYPLRTLPSNFKPKNLVELNLRFSKVEQPWEGEKEAFKLKSINLSHSQHFIKMPG
PLETPNIETYLLDYTNLACVPSSIQNFKYLSALSFKGCKSLRSFASNLHFVCPVTIDCSS
CVNLIEFPQISGKVRQLYLRESAIEEVPSSIKYLTDLNLLDLSDCKRLKRISTRFCKLRF
LVNLFVNGCLNLERFPEILEKMEHLTRIDLVWTALPSPFENLPRLALLSVSGCSILDKLP
DNIGNLNGNNFESLPASIKQLSWLSYLYLKDCNMLQSLPELPLGLTCLELRDCKILQSLP
GLPLGLKCLELRDCKILQSLPELPLGLETLRLWRCNMLQSLPALPLGLETLHLEDCNMLR
SLPELPLCPQSLKAMNCNRLQSLPEIPSCLQELDASVLEKLSKPSPDLRQWHPEYLTSQP
IYFGFTNCLKLDGKANNRILADSLRMAIAASLRLGYERANKGGFPNCFTWERNS
>PB53311561-RA
CYSIIYYVLARLIQLFTIYAFSFLHIPSQLSRLILCFCHQISKISFMASSSSSSSCIYEV
FLNFRGEDTRKSFTCHLYDNLYERKNIKTFIDDEELRRGDEISPALLNAIEGSKISVVIF
SKDYASSKWCLNELVKILECKNTNGQIIIPVFYEVSPSDVRHQTGVFGDGFYKLEQQFKE
KPEMVQKWRDALKETSHLAGHESTEFRHDAQLVNKIVEDVLKKLENITVPTDSSNGIVGL
NSRIEQIKQFLCMDLLDTVQIIGIWGMGGIGKTTLATAIFNQFSREFEGSCFMSDVRRNI
ERGDGLEDLQKQILSRILREKLEVDGPNIPQFTKERVRRMKVLIVLDDVSKDGQLEGLIG
GLDQYGPGSRIVITTRNKHVLETFPVEKIYRVNGLEFEAAFEHFCNFAFKENHCPEDFKR
DSRRVVKYADGNPLVLKVLGSSLKRKSHWGNVLDDLNRICESDIHNIYVTLKISFNELTP
NVKSVFLDIACFFEGEDKDFVIRILDDSQSYGLNDVNVLIDKSLISVSGNCLQMHDLLQE
MGRQIVRQESEKEPGKRSRLWDPKEIRRVLKHNMGTDAIEGIFLDLSKIKGINLDPGAFT
KMSNLRLLKFYVPEIEKFLSMSIEEQLSYSKVQLPNGLDYLPKKLRYIHWDTYPLRTLPS
NFKPKNLVELNLRLSKVEQPWEGEKACVPSSIQNFKYLSALSFKGCKSLGSFPSNLHFVC
PVTINFSYCVNLIEFPQISGKVTRLYLDQSAIEEVPSSIECLTDLVVLDLADCKTAEEDF
N
>PB53311563-RA
MAASSCNYDVFLSFRGEDTRVSFTCHLYYNLNERTKIKTFIDDKELRRGDEISPALLNAI
EGSKISVVIFSKDYASSKWCLNELVKILECKHTNGQIVIPVFYSVSPSDVRHQAGIFGDG
FDKLEQQFKEKPEMVQKWRDALKETSHLAGHESMKFRHDAQLVNKIVENVLKKLENITVP
TDSSNGIVGLNSRIEQIKQFMCMDLLDTVQIVGIWGMGGIGKTTLATAIFNQFSREFEGS
CFMSDVRRNIERGDGLEGLQKQILSRILREKLEVDGPNIPQFTKKRVRRMKVLIVLDDVS
KDGQLEGLIGGLDQYGPGSRIVITTRNKHVLETFSVEKIYRVNGLKFDEAFEHFCNFAFK
EKHCPEDFKRDSRRVVKYADGNPLVLKVLGSSLKRKSHWGNVLDDLNRICESDIHNIYDI
LKISFNELTPNVKSVFLDIACFFEGEDKDFVLRILDDSQSYGLNDVNVLIDKSLISVSGN
CLQMHDLLQEMGRQIVRQESEKEPGKRSRLWDPKEIRRVLKHNMGTDAIEGIFLDLSKIK
GINLDPGAFKNMSSMRLLKFYVPKFYEIKKLPSMSTEEQLSYSKVQLPNGLDYLPKKLRY
IHWDTYPLRTLPSNFKPKNLVELNLRFSKVEQPWEGEKACVPSSIQNFKYLSALSFKGCK
SLRSFPSNLHFVCPVTINLSYCVNLVEFPQISGKITRLYIDQSAIEEVPSSIECLTDLVV
LDLADCKRLKRISTRFCKLRSLVDLFLFGCLNLERFPEILEKMEHLKRIYLDRTAITELP
SSFENLPGLEVLFVDDCSKLDKLPDNIGNLESLEYISADGSAISQLPSTVADSNALRILD
FSRCKGLVSLPRSLLLGLSSLGLLSIIDCAVMEIPQEIACLSSLTGLHLSGNNFESLPAS
IKQLSQLSSLDLKNCKMLQSLPELPLCLTSLDLTDCKMLQSLPALPLCLESLALTGCNML
RSIPELPLCLKYLNLEDCNMLRSLPELSLCLQSLNARNCNRLQSLPEIPSCLQELDASVL
EKLSKPSPDLRQWAPGCLESQPIYFGFTNCLKLNGKANKILADSQLRIRHMAIASLRLGY
EKANNEKLSELRGSLIVLPGGEIPDWFSNQSSGSSIYIQLPPHSFCRNLIGFAFCAVLDF
KKVYSRCMCDFYFYRQFDLEIKTLSETKHVDLGFDLPTRYSLDSDHVILGFKPCLNVGFP
DGYHHTTVSLKFFNKCYRSQKDCKIKRYGVCPVYANPSEIKANTFTLNFATDVWKLDDFP
SASGTSDEEELEPNDVLSMYSLLLLKPANKSKQEYKGFNGYHQKAEKDLLAETLVIKLLI
A
>PB53311567-RA
MAASSSSSSCIYEVFLSFRGEDTRKSFTCHLYENLYERKNIKTFIDDEELRRGDEISPAL
LNAIQGSKISVVIFSKDYASSKWCLNELVKILECKNTNGQIIIPVFYRVSPSDVRHQTGV
FGDGFYKLEQQFKEKPVMVQKWRVALTETTYLAGHESTKFRHDAELVNKIVDDVLTKLEK
ITVSTDSSNGLVGLNSRIEQIKPFLCMDLWDTVQIVGIWGMGGIGKTTLAEAIFDQFSGE
FDGKYFAKNVRRKSETEGGLEELQKEMLSTILSEKLEVDGPNVPQFTKGRLRRMQVLIVL
DDVNKVGQLEGLIGRLDQYGPGSRIVVTTRDKGVLENFEVEEEKIYRVNGLEFDEAFKHF
CNFAFKEKHCPEDFKRDSRRVVEYAHGNPLVLKVLGSSLKRKSHWGNVLDDLNRICESDI
HDIYDILKISFNELTPRVKSIFLDIACFFEGENKDFVTRILDDSESHGLDILIDKSLISV
SGNCLRMHDLLQEMGREIVRQESAKRLGKCSRLWDPKEIRRVLKHNKGTDAIEGIFLDLS
KIKGINLEPGAFTNMSSMRLLKFYVPKFYKIERFLSMSIEEQLSYSKVQLPNGLDCLPKK
LRYLHWDTYPLRTLPSNFKPKNLVELNLRFSKVEQLWEGEKACVPSSIQNFKYLSALSFK
GCKSLRSFPSNLRFVCPVTINFSYCVNLIEFPQISGKITRLYLDQSAIEEVPSSIECLTD
LEVLDLRGCKRLKRISTRFCKLRSLVDLFLHGCLNLESFPEILEKMEHLKRIYLGHTTIT
ELPSSFENLPGLEVLFVDDCSKLDKLPDNIGNFESLYHISAAGSAIRQLPSSVADSNALG
ILEVSNCKGLVSLPRSLLLGLSSLGLLRISYSAVMEIPQEIACLSSLEVLYLSGNNFESL
PASIKQMSRLSSLDLKDCKMLQSLPELPLCLKSLDLRDCKMLQSLPALPLCLESLDLTGC
NMLRSLPELPLCLKYLRLGDCNMLRSLPELPLCLQSLITRNCNRLQSLPEIPSCLQELDA
SVLVKLSKPSPDLIQWAPGCLEPIYFGFTNCLKLNGKANNKILADSLLRIRHMAIASLRL
GYEKAINEKLSELRGSLIVLPGSEIPDWFSNQSSGSSICIQLPPHSFCRNLIGFAFCAVL
DFKKVCSRCMCDCCVIFQSDLEIKTLSETKHVDLGFSVRTEYIDSDHVILGFKPCLNVGF
PDGYHHTTVSLKFFNKCYQNQKEYVQYMQIPARPKPTLLLLILLPKFGNWMIRQARVELR
MKRNWNRVPREFAESIKSTLL
>PB53311571-RA
MASSSCIYEVFLNFRGEDTRAIFTCHLYDALFKRKISVVIFSTDYASSKWCLYELVKILD
CKNMNGQIIIPVFYGVSPSDVRHQTGIFGVGFGKLEQQFKEQPEMVRKWRDALTESSHLA
GHESTKFRDIHTCSFLHLLSQLSRLILCFCHQISKISFMASSSCIYEVFLNFRGEDTRAI
FTCHLYDALFKRKKIRTFIDDEELRRGDEISPALLNAIQGSKISVVIFSTDYASSKWNMN
GQIIIPVFYGVSPSDVRHQTGIFGVGFGKLEQQFKEQPEMVRKWRDALTESSHLAGHEST
KFSNDAQLLDKIVEDVLKKLEKLTVSTDSSNGLVGLNSRIEQIEPFLCMDSSDTVQIVGI
WGMGGIGKTTLATAIFDQFSSEFEGRCFFSDKQMLSTILSEKLELAGPNIPQFTKERVRR
MKVLIVLDDVNKVGQLEGLIGGLDQYGPGSRIVVTTRDKRVLEKFGVEEEKIYGVNGLEF
YEALEHFCNFAFKEKHCPEDFKRDSWRVVEYAHGNPLALKVLGSSLKRKSHWGNVLDDLN
RICESDIHDIYDILKISFNELTRKEKSMFLDIACFLEGENKDFVTRILDDFGSHRLDVLV
DKSLITVSYSRFQMHDVLQEMGREIVRQESEEEPGRRSRLWDPKEIRRVLKHNMGTDAIE
GIFLDLSKIKGINLDPGTFTNMSNMRLLKFYVPKFYGIQLSYSKVQLPNGLDYLPEKLRY
LHWDTYPLRILPSNFKPKNLVELNLRFSKVEQLWEGEKKMEHLKCINLDRTAITELPSSF
ENLTGPISQLPSSVADSNVLGILDFSRCKGLESFPRSLLDLHIGGNNFESLPASIKQLSQ
LKSLDLRDCNMLRSLPELPLCLQELDATNCNRLQSLAEIPSCLQELDASVLETLSKLSPD
FRVWLPAFLLQPIYFGFINSLKLNGKANKKILADSQLRIRHMAIASLRLGYERKISNELK
GFLIVLPGSEIPDWFSNQSSGSSICIQLSPHSFCRNLIGFAFCAVLDPKKFHSCHCCNIY
IPFQLDLEIKTLSETKHVAVGFSVRTDYMDSDHVILGFNPCLNAGFPDGCHYTTVSLKFF
NKCYRMQKGHKIKRYGVCPVYANPSEIKANTFTLNFGTEVWKLDDLPSASGTAASEFDSS
SDEGKLYSIDSSSDEGELYYSFDEEELEPSP
>PB53311579-RA
MASSSSSSSSGLTAQSKYEVFLSFRGEDTRNGFTSHLAAALHRKQIQFFIDDEELKKGDE
ISPTILKAIETSDISIIIFSKDYAASKWCLNELVKILDCKKINGQIVIPVFYQVDPSNVR
KQSGSFGEAFDEYEKNFPNMVQKWRDALTQASNISGYHENEAELVENIVEDISQKLEDMS
NSTDLDSFVGLNSRIEEMKSLLCLESHDVRIVGIWGMGGVGKTTIASVVFHQISRDFQGK
CFVADVREESNKMGVIHVRDEVISRVLGENLKIGTPTIPQNIRKRLQRIKVLIVLDDVHD
GFAQLENLVGGSDKFSPGSRIIITTRDKRVLDKCGVDNIFEVKGLQHSKALELFCRKAFR
QNNRSHDLLELSQEVVCYADGNPLALEVLGSSLHQKSKQQWEDKLHNLKLISEPSIYKVL
KISYDELNSEEKEIFLDIACFFNGEYIDFVTRIQDDPMSIRDRLNILIDKSLITISSYGN
RLRMHDLLQEMGQIIVRQESVKEPCKRSRLWDHNDVYHVLKKNKGTDKIEGIFLDLSKIN
DIHLNSQTFAKMSNLRLLKFYMPKPNDVQIISSKVHLDQGLEYFPEDMRYLHWHGYPLKT
LPFDVELENLVELNLPYSKIEQIWEGKKKAFKLKSIDLGHSQYLTRMPDLSETPNLERIN
FLNCTNLACVPSSIQNFNHLTELCFRGCKSLRSFPSNLHFVCPISIDFSSCVNLTEFPQI
SGNIKTLYLFETAIEEVPSSIECLTNLTLLTISRCTRLKRVSTSICKLKSLIWLSVHGCL
NLESFPESLEKMEHLNQINLGRAKITEQRPSSFENVEGLGTQGLEGCSEPDNIGNLKFHE
YVGAHGSATSQLPPLLSGLGSLPASLLSGLSSLNWLDLDNCGLTAIPQEIGCLSSLEWLH
LSGNNFESLPASIKQLSRLRELFLSDCNMLQSLPELPPSLELLDASNCQRLQSLPEIPSC
LEELDASLLEKLSKHSRNEVEFHFSRHQITSSSEFWLINCSKLAEEANRNLADSQLRIQH
MAIASLRRLYELEMERGRLGGPSIILPGSEIPEWFSNQSSGSLLTLQMPQHCRQTLVGFA
FCAVLVSCDSERSGFDVDFRYSFETKTLGRRKRGRRCCFEEGWVGGYQVTKTDHVVLGFS
PCGKVGFPDDNHHTTVSFEFLSRVDKVKCYGVCPVYANPNETKPNTFTLNFATQVWKLDD
MASASGTSDEEELEPSPKRICRDDEVNTP
>PB53311588-RA
MASSSSSSCIYEVFLNFRGEDTRAIFTCHLYDALFKRKKIRTFIDDEELRRGDEISPALL
NAIQGSKISVVVFSKDYASSKWCLNELVKILDCKNMEGQIIIPVFYGVSPSDVRHQTGIF
GVGFGNLEQQFKEQPEMVRKWRDALTESSHLAGHESTKFRDNVQLLDKIVEDVLKKLEKL
TVSTDSSNGLVGLNSRIEQIKPFLCMDSSDTVQIVGIWGMGGIGKTTLATAIFDQFSSEF
EGRCFFSDVRRNSETGVGLECLQKQMLSTILSEKLELAGPNIPQFTKERVRRMKVLIVLD
DVNKVGQLEGLIGGLEQYGPGSRIVATTRDKGVLEKFGVEKEKIYGVNGLKFREAFEHFC
NFAFKESHCPEDLKWRSRSVVRYAKGNPLVLKVLGSSLKSKRHWGNVLYDLNRTCESDIH
DIYDILKISFNELTPKVKSIFLNIACFFEEEDKDFVVRILDDSKSHGLDVLIDKSLITIS
DNCLRMHDLLQEMGREIVRQESEKEPGKRSRLWDPKEIRRVLKHNKAYSFFVFLYKGTDA
IEGIFLNLYKIKGINLDSRAFTNMPNLRMLKFYIPKFLGTSIEEQLSDSKVQLPDGLDYL
PKNLRYLHWHKYPSRTLPSNFEPKNIVALSLPFSKVEQTWEGKKKAFKYLSMLNFEGCKS
LRSFPSNLHFVCPVTINFSSCVNLKEFPQISGKITQLYLGQSAIEEVPSSIECLTDLEEL
DLTDCKRLKRISTRFCKLKSLVDLHLDDCLNLERFPEILEEMEHLKSIGLERTAITELPS
SFENLLGLKSLSVRGCSKLDKLPDNIGYLKSLAYIFTEGSAISQLPSSVADSNVLRALFF
SRCKNLVSLPPLLSSGSSSLDSLDISDCAVTEIPQDIACLSSLKLLNLSGNSFESLPASI
KQLSQLSILNLNNCKMLQSLSALPSCLGFLNLSGCNMLQSLPELPLRLRFLRARNCKLLQ
SLPEIRSPLEELDASVLEKLSKYSHNPTGGNTLEISLRFTNCLKLNEKANNRILADSRLR
IQHMTIALLRRIDETAKNKKGLELKACIIALPGSEIPDWFGNQSSGHLISIQLPSHSFGR
NLIGFAFCAVVDFKQDLDCSDTIGDGRQFNSLKSPSRSMFVGYGFRLETKTLSEAKHVNR
YNHCEDFQYPIDSDHVILGFCLCMNVGFPDGNNHTTVSFEFSPAVGDAAYGHGVKRCGVC
PVYANPNETKANTLTLNFATEVWKLDDLASASGTSDEEELEPSPKRICRADQINTP
>PB53311592-RA
MASSSSTSSLDAQNKYEVFLSFRGEDTRNGFTSHLAAALHRKQIQFFIDDEELKKGDEIS
PALSNAIETTDISIIIFSKGYASSKWCLNELVKTLDCKRTNGQIVIPVFYQADPSDVRKQ
SGSLEEAFLEHEKNFPDKVQKWRAALTEASNLSGYDSTESRNEAELVEEIVADISKKLED
MSDSTDLDGFIGINSRIEEIKSLLCLELHDVRIVGIWGMGGIGKTTIASVVFHQISRFFQ
GKCFMANVREESNKMGVIRVRDEVISQVLGENLKVGTLTIPQNIKKRLQRMKVLIVLDDV
HDEFTQLESLAGGIDRFSPGSRIIITTRDKRVLDKCGVNNIFEVKGLEHNKAFELFCRKA
FRQNNRSHDLHQLSQKVACYADGNPLALEVLGSSLYQNSIQQWEDKLNNLNLISEPNIYK
VLKISYDELNSEEKEIFLDIACFFKGEDVDLLTRIQDNPTSMCHRLKILVDKSLIAISDQ
KRLQMHDLLQEMGQTSMIYYKKWVKQLFVKNLSKNRGTDKIEGIFLDLSKITDIHLNPRA
FANMCNLRLLRFYMPEYNGVPIMSSKVHLDQGLEYLPEELRYLHWHQYPLKTLPFDFEPE
NLIELNLPYSKVEQIWEGKKGCQSLRSFPSNLHFVCPVTINLSYCVNLTEFPQITGKIAN
LHLGETAIEEVPSSIHCLTNLKELSLINCTRLKRVSTSICKLKSLLELYLRGWLRLESCP
DILEKMEHLNHIALERTEITEPPFSFENLERLETLGFEGFSEQGNSPVNIGKLSSSDADS
NELKQLWLRGTKCLVSYFASSLSGLSPLASLDISDCALTTIPQDIGCLSSLKYLFLRGNK
FGSLPASIKQLSRLIILDLSRCNMLQSLPELPLRLKWLDATDCKRLQSLPQIASYSSSIE
FMFSNCLKLNKNANNKNLADSQVRIQHMAIASLRLFYELEVGRCKLRGPSMILPRSEIPE
WFINQSSGSEITLQLPQHCCQNLIGFALCAILETSAWTGDGFHVGCEYSFEMNTLSERKH
VGRCCYFGCYSNKLSDQVMLGFSPLGNVGFSDDNHHTTVSFKFSSDSQLVVRCGVCPVYV
SANKTKPNSFTLKFVTEIWKLDDMARGTGTPASESEPSSDEDELKPSSDNEEFEPTPKRI
CRDQIHTP
>PB53311595-RA
MASSSSSCNYDVFLSFRGVDTRVSFTCHLYDSLFERKKIRTFIDDEELRQGDAISPVLLN
AIQGSKISLIIFSKDYASSKWCLNELVKILECKNTNGQIVIPVFYNVSPSDVRHQTGIFG
DGFDKLEQQFKEKPEIVQKWRDALRETSHLAGHESTKFRHDAQLVNKIVEDILKKLEKIT
VSTDSSNGLVGLNSRIEQIKPFLCMDLSDTVQIVGIWGMGGIGKTTLATAIFNQFSSEFE
GRCFMSDVRRNSETGGGLEHLQKQMLSTILSEKLEVAGPNIPQFTKERVRRMKVLIVLDD
VNKVGQLEGLIGGLDQYGPGSRIVVTTRDKGVLEKFGVEEEKIYGVNGLEFDEAFELFCN
FAFEENHCPEDLNWHSRRVVWYATSNPLVLKVLGSSLCLKRKSHWENVLDDLNRICESEI
HDIYDILKISFNELIPREKSMFLDIACFFEGEDKDIVMRILDDSESYALGVLIDKSLITI
SHNCLQMHDLLQEMGRQIVRQESQKEPGKRSRLWDPKEICRVLKHNKAYSFFVFLYKGTD
AIEGIFMDLSKIEGINLNSRAFTNMSNLRMLKFYVPKFLGMIIEEKLEDSKVQLPDGIDY
LPKNLRYLHWYKYPLRTLPSNFKPKNIVELSLRFSKVEQIWEGKKKAFKLKSIDLSHSEH
LIRIPDLSEIPNLERIYLSNCTNLVHVPASIQNFKYLSMLDFKGCKSLRSFPSNLHFVCP
VTINFSSCVNLIEFPQISGKITRLYLSQSAIEEVPSSIECLTDLVELDLRDCKRLKRIST
RFCKLKSLVKLCLDDCLNLERFPEILEEMEHLKRIYLERTAITELPSSFENLLGLEFLTV
SGCSKLDKLPDNIGNLKSLDFIAAVGSAISQLPSSVADSNVLRMLFFCRCRRLVSLPRLL
LSGLSSLKFLYITDCAVTEIPQDIACLSSLTTLNLSGNNFESLPASIKQLSQLSSLYLKD
CKMLQSLPELPLCLKYLDLRDCNTLRSLPELPLCLESLKARNCKGLQSLPEIPSCLQELD
ASVLEKLSKHSPDRSIKWRYKTSTIYFEFTNCLELNGKANNKILADSRLRIRHMAIASLR
LGYEKTNEEKLSEVDGPIIVLPGSEIPDWFSNQSSGSSICIQLPPHSFCRNLIGFALCAV
LDFKQLHCDCLSDFYVSCQLDLEIKTLSKTKHVDLGFYLPYFKYSIDSDHVILGFKPCSN
VGFPDGYHHTTASFKFFAECNQKRHRIKRYGVCPVYVNPSETKANTFTLNFATEVWKLDD
LASASGTSDEEELEPSPKRIFRADQINMP
>PB53311596-RA
MASPSFGQTSQSKYDVFLSFRGEDTHDNFTSHLHAALCRKKIKTFIDEELNRGDEISLAI
LKAIEGSRISVIIFSKNYASSKWCLDELVKILQCHKMNGQMVVPVFYRVDPSDVRKQSGR
FKDAFVKHAKQFKDMPEKIQNWRAVLTEASNLSGWDSITIRSEAQLVEVIVKDILEKLEK
ITIPKDFDGLIGLNSRIQKIKSLLCIGLPVFRIIGIWGMGGMGKTTIAGAIFNLISSEFE
GKCFMANVREESEKVGGLVHLREQVLSEVLEENITIRTPDLPEYIRERLKRMKIFIVLDD
VNKVRQLEYLTGGLDRFGPGSRIIVTTRDKRVLDNFGVPNTNIYKVRGLNYSEALELFCN
FAFKQSNCPDDLFTLSKYIVGYCKGNPLALRVLGSFLHQKSKLDWENALENLKRSSDFEI
YDVLKISYNELNPEEKSLFLDIACFFAGEDKNLVTKILDDSNYVLNVLVDKSLLRISRYN
KLQMHDLLQEMGREIVRQESVKEPGKRSRLWYHEDVYHVLKRNKGTDVIAGIFLDLSKIR
DIHLGSRAFENMTNLRLLKFYLPNRRGDPIMSSKVHLDQGLDYLPEELRYLHWHGYPLRT
LPTNLSTDKLVVLNLPCSNVELLWEEKKEAFKLKSVDLCNSQNLTRMPDLSETPNLERMY
LLNCTNLPFISSSIENLNNLSMLRLEGCKNLRTFPRIHFTCSLTIDFTSCINLAELPKIS
GNIKVLKLARTWIEEVPSSIESLTNLEVLDVAHCKRLNRMSASICKLKSLSWLRLYNCSK
LESFPGILENMARLEYIDLRLTAIKELPSSVEHLEGLKELRMEYCHKLGKLPDNLGSLRS
LKHLHAGKSAISQLPSSIADLKQVEEISFYGCRGLVLTSVLSGLSSLQRLDLRDCDIIEI
PQDIGSLLSLEKLDISGNNFESLPASIKQLSQLRWLYLRNCNRLKSLPELPFGLCFLDAR
NCKQLQSLPEIPSCLEELDEIDTSILETLSNHSRIYFNFINCLKLNDKANKKILADSKLR
IQRMAIASLRLSMYVKEYREPPVIKICLPGNEIPDWFSHQCLGSSLTIQLPHHSCNGSFI
GFAFCIVIELEKDHKARDRIYYHFEIKTPSGTKTDHPSVFEQSFHSDQVILGFFPCWNIG
LLDNNVNISLQFSVQYPCSEKGPKVHSCGVCPVSICTSQRD
>PB53311598-RA
MNGQIVIPVFYHVDPSDVRKQSGSFGEAFVEYEKNFPHKVKKWRDALTEASNSTDLDGFV
GLNSRIVEVKSLLCVESRDVRIVGIWGMGGIGKTTIASAVFHQISRHFQGKCFMANVREE
SNKMGVIHVRDEVISQVLGDKNLKIGTLVIPQNIRKRLRQVKMLIVLDDVHDGFTQLESL
AGELDKFTTGSRIIITTRDKQVLDKCGVNYVYEVEGLELNKALELFYRKAFRQNNCPPDF
LGLSLEVVHYARNNPLALEVLGSSLYQKSKQQWEDRLHNLRLISEPNIYKVLKISYDELN
SKEKEMFLDIACFFKGEDLDLGTNNIEGIFLNLSKINDLHLSAQAFAKMSNLRLLKFYMP
EHDGVPITSSKVHLDQGLEYLPEELRYLHWHEYPLKTLPFDFEPENLTELSLPYSKVEQS
WGGKRLLS
>PB53311603-RA
MDKFGGLSIMDPCWRYKIRAAVRKHEGKEAEIQLSTLKNLCCFGNKVLKISFMAASSSCL
AAQCKYDVFVSFRGEDTRDNFTSHLVAALCRKKIKTFIDEQLDRGDEISPALLDAIERSK
ISVIIFSENYASSKLCLDELVKILECKNKNAQMVVPVFYHVDPSDVWKQTGSFGDAFVKH
EKQFKEIPEKVQKWRVALTEASNLSGWDSMNIRPEAKLVDEIIEDILKKLKDKSFSSDFE
GLVGINSRIEQIKSLLCIGLPGFQIIGIWGMGGIGKTTIAGAIFNQISSDFEGRCFMANV
REESEGVGLVYLRERLYSEILEETLKIRTPSVPKYIKERLQQMKVFVVLDDVNKPEQLDY
LAGGLDRFGLGSRVVVTSRDRQVFDKCRVDKIYEVEGLNQNEALELFSNYAFRQNICPKD
FLVLSERIVFYANGNPLALKVLGSFLQQKCKLQWENALKNLTRISDPDIYDMLKISYNEL
KQEEKSIFLDIACFFKGDDKDFMTRIQDDPESVHYGLNVLVDKSLITLSCNNKLQIHDLL
QEFGREIVRQQSVKEPGKRSRLWYYEDVYQVLKKNKGTESIEGMFLDVSQIEDLHLTSRA
FVKMPNLRLLKFYVPGQITGSDMCTKVHLQQGLQYLPDELRYFHWYGYPLKALPFDFSPE
NLIELNLPHSKVEQIWEGKKHFNNLVMLCLSHCESLRCFPQNIHFRSHIEIDFSYCINLT
EFPEISGNVIELDLKGTAIEEIPSSIECLTKLEELDLAYCRRLKSLPSSICKLKSLHLLC
LYNCSNFEIFPEILEKMECLEYIDLESTAVKELPSSVEQLEGLRELILEDCSELSKLPEN
LGNLKSLKRLFAKRSAISKLPSSIAYLDGVIELSFHGCRGLVLPPILSGLSSLTKLDLSD
CDVMEIPQDIGRASSLEILDISGNDFDSLPASIKQLSRLRELYLSNCSMLQSLPELPLRV
KLLDASNCKQLQSLPELPSCLEELPISVLEMKSKHSLGSTQFKILADPCMELTFTDCLKL
NEKGNNILADLRLIILHMAIASLRLFSEKEFKKPHGISIFLPGSGIPDWFSNQGSGSSIT
IQLSQHCCSTNLIGFSVCAVIEYEDDFPNGGGHFNVGCSYCFEITALSETKHDDFWYLGN
QVSTCSDHIYIGFRPCINFGLPDGISVSFHFFTYNLFTNNENGHKVKSCGVCPVYAHPNQ
TKLNTFTINMLPPSEEECDEIRK
>PB53311605-RA
MASLVSSCSSCIATQYKYDVFLSFRGEDTRDNFTSHLYAALCRKKVETFIDEEELEIGDE
ISPALLMAINASKIAVIIFSKHYASSKWCLNELVEILQSQKTNGQMVIPVFYHVNPSYVR
KQTGSFGEAFAEHESRFTEMPEKVQKWRDVLTEASNLSGWDSMNIRSEAKLVDEIVKDIL
RKLEHISPSIDSKGLVGLDSRIEQIKSLLCMGSSDFRVIGIWGMGGIGKTTLAGTIFNQI
SCEFEGNCFMANVREESEKWSGLVHLREQVLSKLLEENLKIGAPAIPLYVKERLKQTKVF
IVLDDVNSFRQLEYLAGGIDQYGPGSRIIVTTRDKQVLDKFGVDNIYSVDHFTHDEALEL
FCNHAFRQNTHPHDLMVLSTRVVDYAKGNPLALKVLGSFFYGRRKVDWENALHNLKRISG
RDVYEVLKISYDELNWEEKNIFLDIACFFKGEDKDYVTRIQDDPDFVHYVLNVLVNKSLI
TISSYNKLEMHDLLEEMGREIVRCESVKEPGKRSRLWHHEDIYHVLKKNKGTDSIKGIFL
DMSKIREIHLSSGAFACMTNLRMLKFYVPKLSKLSDVKVHLHNGLDYLSDELRYLHWHGY
PLKTLPSNFSPENLIELNLPYSKVEQVWEGKKESFKLKWIDLHHCQYLIRFPDPLETPNL
ERIRLSDCIGLPCIPSSIENFNNLSILCLRGCESLRRFPSNIHFRSPITLDFSDCLNLTE
FPQFSGNIKQLYLCGTAIEEVPSSVECLTELAELYMRQCTRLKSISSRICKLKSLHLLSL
DDCCRLERFPEITETMECLEYFSLASTTIQEQPSSNEDRILPSSIANWSYGCRGLILPPL
PGLSSLTGLNLSFRNITEIPKDIGCLSSLRTLDLRGNNFVSLPASIKQFTQMEELILSNC
NLLQSLPELPPSLILLEARNCKQLQSLPELSSYLEELDASKLETLSEYSDVFAQPRITFT
FTNCLKLNRKSYNILADSELRMQHMATASLRLFYEKVFDVPPQFSICLPGNRIPDWFSYQ
SLGSSITIQLPQCNRRFIGLALSVVIEFEEVFYRGYCFGVRCEYQFETKTLSGNQKGDWV
CYLTSASDYKVEELLIYSNHVLLGFDPCLNIQLPDGDLHATATFHFSLLCDDCINPENII
GCKVKCIGVCPLTANTNETKSKIFTENSATSSEEECTKIRKFHNVSDYHKVHDWASTKGS
TGIICISGEEKLEPNLKRICREKDKPNSIFSYV
>PB53311991-RA
MASSSSLSSSFTAKSKYDVFLSFLGKDTGIGIRDHLAAALRRKQIELFIDDEQEPQKGDE
ISPAVSKAIETSAVSIIIFSENYAYSTWCLDELVRILDCKKRNGQTVVPVFYKVSPPAVR
KQRLSFGEAFVHHESNFSDKVQVQKWRDSLTQASNISGFYASRSFRNDAELVEKIAEDIS
KKLKDMADPPNFPSSMASSSCLSSSFTAKCKYDVFLSFGGEETRTGIRSHLAAALRRKQI
ELFIDDEKEANKGDEISPAVSDAIETSLILIVIFSKDYASSKWCLDELVKILDCLIKNTG
QIVVPVFYRIDSSDVHKQKGSFRKAFVHHERNFPDKVQKWREALTKASSISEFFVVDPRN
EAGDVEKIAQDISKKVEEMSDSPDLSGFVGLNLQIEKIKSLLCLELGDVRIVGIWGMGGI
GKTTIASVIFHQISGDFQGKCFMKNVGEESSKMGVIHVRDEVISQVMGENIKIGTPTITP
NIKKRLQQRKVLIVLDDVDDNSKSFAVCLDLFSPGSRIIITTRDKRLLYKRGVQSVCEVK
GLKHNSALELFCRKAFRQNNRSPDLLELSEEVAHYANGNPLALQVLGSSLYQKSKEQWKD
KLHKLKLITDPNIYKVLKISYDGLNWEEKEIFLDVACFFKGEDVDFVTRVQDDPTSMRNG
LNILVEKSLITISDNRLQMHDMLQEIGKTIIRQESFKEPGKRSKLWDHKDVYQVLKKNKG
TDAIEGIFFDLSKINYLHLSPHAFANMSSLTLLKFYMPECNGVPVMSSKLHLDQDLEYLS
KKLRYLHWHEYPLKTLPFSFKPKCLIELNLPYSKVEQIWIGEKKAFKLKFINLYNTRYLT
KLPEFSEIPNLERINLSGSNLERLPATIKQFSQLRYLYLRNCNMLQSLPELPLFLSHLDA
SNCKRLESLPEISPCLEELDISILEKLSKTTFPMKHDCSLMQFEFQNCSELNEDKILADS
ELRIQRMAIASLRLFYEKEQLYCPSILLPGSEIPKWFTCQDIGPLIALHLPEHCLINLIG
VALCAVIDFKHLPPNSWDSFYISCGIHIKMNKHEDFSFSCSLASIRDAIDSDHVILGFSP
LRIGGFPVGGGNHNTTVVVDFFPAKVKCCGVSPVYADPNKTEPKTFTLKFAAEIGKLDDK
ARKIESK
>PB53313047-RA
MASTSIQNVSHGKYDVFLSFRGEDTRKSFTDHLSAALKNKGIYVFRDDKELQKGGSISPG
LLKAIEESRISVIVLSKNYASSTWCLDELVKIVECKNREDQIFPIFYDVEPTVVRKQTAS
FGEAFAKHEEVFRNNVEKVQKWRDALKVVANKSGWELKDRNESEFIEEIVNVISSKIHTE
PKTVKELVGIESRLEKLRYLMGTGSTDVRMIGIWGMGGLGKTTLAKVVYDLISHEFYASS
FLADVRERSEKEGSVISLQKQLLSNLLNLGDINIWHVDDGINIIGSRLRQQKVLLVIDDV
ADVEQLQSLAAKRDWFGLGSRILITTRDKQLLVAHEVDEEHILNLDVLNDNEALQLFSMK
AFKTHQPVGEYVELSKRVLRYASGLPLALKVLGSFLIGRSVDQWRSALERLKRDPSNKII
SILQISFDGLQDSEKKIFLDVACFFKQKNREYVTKILEGCGFFPVIGIEVLIERSLLTVD
DYNTLGMHDLLQELGQLIVTRQSPEEPGKRSRLWRQEEVRHVLTKNAGSEVVEGMIIDDN
FFPENEVHLSAKAFSLMTNLRLLKIGNVQLPESLEYLSNKLRLLDWHRYPLKSLPSNLQL
DKIVEFEMCYSRIEELWKGIKPLNTLKVMKLSHSENLIKTPNFIEVPNLEVLDLEGCTRL
REIHSSLLRHHKLILLNLKGCTSLATLPGEIFMKSLKTLVLSGCLKLRKFPHVGGSMECL
QELFLDETDIKEMPLSIEHLSGLVQLTLKDCKNLSSLPVTISSLKCLKNLKLSGCSKLKK
FPQIVGMEGLSELYLDGTSITEVPSSIELLPGLELLNLNDCKNLARLPRSINGLKALKTL
NLSGCCKLENVPDTLGQVESLEELDISGTATRRPPSSIFLMKNLKKLSFSGCNGPPSTTS
CHLNLLFNLMRKSSCPVALMLPSLSGLCSLTKLDLSNCGLGEGAILSDIGNLHSLNKLYL
SGNNFVTLPASISGLFNLEYLELEDCKRLQSLPQLPPNVGEVSVNGCASLVTLLGALKLY
KSYWMRISFIDSLKLLEKNDLAISMLREHLEAVSDPACKLSIVVPGSEIPKWFMYQNEGS
SITVTRPSYLYNVNKVVGYAVCCVFHVPKHSTGITGWMGHSDPTYVLHCSMDGSTVGHYV
DFREKFGHRGSDHLWLLFLSRRNCYRDNWLFESNHFKLSFVDYRDQYDWAGPGTGLKVKS
CGFHPVYKQEVEEFDETTKQWTHFTSYNLNEFHHDFVGSNMEVATTSKRSLAENAGAAEA
SGSGCCDDD
>PB53314242-RA
MANDATTPASFRLRWDVFLSFRGEDTRDTITRNLYNSLHDHGVRVFKDDYGLARGDEIAP
SLIDAIYDSAASIIILSPNYGSSRWCLEELAKICELNRLILPVFYKVDPSDVRRQQGPFK
QDFERHQDRFGEDTVSKWRKAMMKVGGISGWVFNNSEEEQLVQLLVKRVLAELSNTPMKV
AAYNVGLDFRIKEVIRLLDVKSSNVLVLGLFGLGGIGKTTLAKAVYNKLVDQFEHRSFIS
NVRETSGQNDGLVSLQNKLIFDLSSGNKVPTENVPTENVPTENVVTANIAEIKNVVRERK
VFVVLDDVDDPSQLNALCGDKEWFSEGSRIIITTRDRGALPEHYVNQLYEVQKLDSSRAL
QLFSYHALGRENPTDKFFKISEQIVSLTGGLPLALEVFGAFLFDKRRITEWEDALEKLRK
IRPNNLQEVLKISFDGLDQQDKCIFLDIACLFVKMGMNKEDAIDILKGCGFRAEIAIVVL
MKKSLIKITEDDTLWMHDQLRDMGRQIVQQESLLDPGNRSRLWDRDEIMTMLKLRKGTRS
IQGIVLDFKKEMVKESSAETSSRDNLQRSDLTSAITYLKGRYKKCLQHRTRSEREMILHT
KPFESMVSLRLLQINYTKLEGSFKFLPHELKWLQWKDCKMKTLPSDFRPFQLAVLDLSES
GIEYLWGSHTNKVAKNLMVLNLRGCWNLASIPDLSEHQKLEKLVLERCCRLTKIHESVGN
LSSLLHLNLRDCRNLIELPSDVSGLKHLENLILSDCSKLKELPEDIRSMRSLKELLVDGT
AIEKLPQSIFHLVKLEKLNLSKCKSLKQLPNCIGTQLVALKELSFNYSAVEELPDSVGHM
GNLEKLSLIGCGSITTIPDSIGHLKSLIEFLIDGTAVKNLPTSIGSLSYLKAFSVGRCQF
LSELPDSIEGLASLVELQLDGTSIRHLPDQIGGLKMLDKLVMRNCLSLKTLPDSIGSILT
LTTLNIVNASITRMPESIGILENLVILRLNECKQLEKLPASMGKLKSLVHLLMEETAVTE
LPESFGMLSSLMVLKMKKPSVKARNSSAREKQ
>PB53314450-RA
MALSSSFCSPRKYDVFLSFRGEDTRNNFTSHLFAAFCREKIKTFIDEQLKKGDDISSALL
NAIEESKISVIIFSKGYASSTWCLEELVKILECKKRKGQTVIPVFYNVDPSDVRNQTGSF
GDAFVEHENDFRDMPQKVHKWRAALTQASNLCGWDSMTIRHEAELVDEIVKDILKKIHDI
SHFGNSEDLVGVDSHIQRINSLLCIGLPDFRMVRPWDMRGIAKTDIAGAILNQISSQFEG
RSFMANVREESQRVELEHLRDQILSQILGENIIETSIPPQHINKRLQQIKVCIILDNVDK
FGHLEYLTKGFSRFGHGSRVIVTTRDKKVLDKYGVDYVYKVEGFNYRESLKIFCNYAFRQ
NHCPEDLLVLSDNVINFANGSSLALKVLGSSFYRQSKQDWENALHNPKQISDPDIHDMLK
ISYDELYYKEKDLFLDIACFFNGEDRDYVKIILNNRYLVHYGLNILAGKALTTISNNKLQ
MRDLLQEMGQRVVCHESYKDPGKCSSCLWYHEDVYHVRKKNKGTDSIEGMSLDTSKEAFK
IKWIDLHHSRDSAKIPYSSELPNLERTELLNCRKLPYVVPPIHNFNHLSSLCLEGCKSPK
QFPSNTHFRSPIAVNFSLCINLTEFPQITGNSLDLRGNEFKTLPQSIKQLSQPRFLYLCS
CIMLQSWPELPFSLRYLKEKNCKQLQYSLPELPSCLQELDASECCQHVRGSSFHGVDFIF
AYWLKLNQANPLADLQLGIQHTATAASRLFSKENMGLIVSVR
>PB53316342-RA
MASSSSSCCKFDVFLSFRGEDTRDNFTSHLYAALCRKKIKTFIDDEELRRGDDISPALLN
AIQGSKISVIIFSKDYASSKWCLDELVKILDCKNLNGQMVVPVFYQVDPSDVRKQTGCFR
DAFVKHQKQFKDMPEKAQNWKAALTQASNLSGWASKEIRSEAQLVDVIVKDILKKLENVT
ASTYSDGFVGLNSRIQKIKSLLCIGLPDFRTIGIWGMGGIGKTTLAGAVFKLISREFEGK
CFMPNVREESENGGGLVYLRDRVVSEIFQEDIKIGTPYLPDYIVERLNRMKVLTVLDDVN
KVRQLHYLACVLDQFGPGSRIIITTRDKRILDDFGVCDTDIYEVNKLRFHEALVLFSNFA
FKENQCPGDLLALLERVLKYANGNPLALRVLGSFFHRKSKSDWEKALENLNRISDPDIYD
VLKISYNDLRPEEKSMFLDIACFFAGEKKDFLTCILDDPNFPHCGLNVLIEKSLITMSGY
DIRMHDLLQEMGREIVRQECVKEPGKRSRLWYHEDVCHVLKKNKGTDAIEGIFLNLSQIG
DIHLNSRAFANMSNLRLLKFYMPEHRGLPIMSSNVRLDEDLECLPEELRYLYWHEYPLKT
LPLDFDLENLIALHLPYSEVEQIWKGQKEAFKLKFIDLHDSHNLTSIPEPLEAPNLERIN
LCNCTNLSYIPLYVQNFHNLGSLSLKGCKSLRCFPRNIHFRSPIEIDCAWCVNLTEFPQI
SGKVVKLRLWYTPIEEVPSSIECLTNLETLDLRLCERLKRVSTSICKLKSLGSLLLAFCS
NLEGFPEILEKMELLETLDLERTGVKELPPSFENLQGLRQLSLIGCSELKCSGWVLPTRI
SKLSSLERLQLSGCEIKEIPEDIDCLSSLEVLDLSGSKIEILPTSIGQLSRLRQLNLLDC
NMLQSIPELPRGLLRLNAQNCRRLRSLPELPSCLEDQDFSTKWHTLSDGSQEICIYGRIF
IFANCLKLNEKANNKSIWAEMQKRIHHLATVSLRLFYQKGIDESRGISICLPGRAIPDWF
GNQSLGSSITIQLPQHCCNKYLIGFALSAVIEFVGGSDADESCYFRVGCKYSFEQFCELF
DHSFILVDSASINSDHVILGFDHCWDIGLPEGDRRTAVSFHFFISHGGKGHKVKCCGVNP
VYANPDQAKTNTFTLKFAASNEEECAQHGKLHNNFLDNKADMTGTTDSVRSSDEDEQRSS
SFSPFFRKRCAVFAFLIHVGPVKEKQRSPALHTVQIVESHF
>PB53316465-RA
MASTSIQNAFHGKYDAFLSFKGEDTRKSFTDHLDDKELEKGGSISPNLLEAIEESRISII
VLSKNYASSTWCLDELVKIVECKKRDDEVFPIFYDVEPTAVRKQTTSFGEAFGKHEEAFK
DNIEKLQKWRDALKVVANKSGWELKDSNESEFIDEIVNVISNKIRTKPEILKELVGIDSR
LEKLRFLIGTKSSDVRMMGIWGMGGIGKTTLARVVYDLISHEFDGSTFLANVREKSEKEG
SVVSLQKQLLSDLLKLADISIWNVDDGINIIGSRLRQKKVLLVIDDVADVEQLQNLARKR
DWFGPGSKIVITTRDKQLLVAHEVDEEHIYNLEVLSNDEALQLFSMKAFKTHQPMGEYVE
LSKRVLKYAGGLPLALTVLGSFLNGRSVDLWRSTLKRLKREPPDKIINILQKKIFLDVAC
FFKSWDRDHVEKILEGCGFSPVIGIEVLIEKSLLTVDDGNRLWMHDLLQELGHQIVQRQS
PEQPGKRSRIWRDEEVRHMLTETQGSEVVEGIIVDAYFLENEGYLSAGAKAFSQMTNLRL
LKIDNLQLPEGLEYLSNKLRLLDWHRYPLKSLPSNFQLEKTVEFNMCYSRIEELWNEIKY
LNMLKVMKLSHSQNLIKTPDFTGVPNLEELILEGCTRLHEIHPSLLLHSKLVILNLKDCT
SLTTLPGKISMKSLKTLVLSGCSKLKKFPESLGSMKDLMELFLDGTSIAEVPSCIELLTG
LQLLNLNNCSNLVRLPSCINGLRSLKTLNLSGCSKLQNVPETLGQVESLEELDISGTAIR
RPPSSIFVMNNLKTLSFSGCNGPPSSTGKRSYPVALMLPSLSGLHSLSKLDLSDCGLGEG
AIPNDIGNLCSLKQLNLSQNNFVTLPASINSLFNLGQLDLEDCKRLQSMPQLPSNLYEVQ
VNGCASLVTLSGALKLCNIVVPGSEIPKWFMYQNEGSSITVTRPSYLYNMNKVVGYAICC
VFHVPKHSTRSHLIQMLPCFFNGSGVHYFIRFKEKFGQGRSDHLWLLYLSREACRESNWH
FESNHIELAFKPMSGPGLKVTRCGIHPVYMDEVEQFDQLTNQWTHFTSYNLNETSKRSLT
EYVGAPEASGSGSCDDVEDPPPKRFRQLE
>PB53316488-RA
MASASSSSSSSINLRPEAKYDVFLSFRGEDTRDNFTSHLYAALCRKNIETFIDNQLIRGD
EISPALLDAIGGSKISVIIFSEAYASSRWCLEELVKILECKNDKNIGQIVVPVFYHVDPS
DVRNQTGIFGDGFLKLEERFMEWPEKLESWRIALREAANLSGFASHVIRPESLLIEKIVG
EILKRLNDMYPTDNKDLIGVESSIRQIESLLSTGSKDVYTLGICGIGGIGKTTLAGAIFN
RISNQFEGSYFLQNVREESEKTGGLSQLRQKLFSGLLEDESPIVGIPNVGLNFRGKRLSR
KKIIIVFDNVTCSEQITFLIGSLDWFASGSRIIITTRDKQVLKNCRVDGIYEVEALLDYY
ALQLFSRHAFGQNQNADPSYKELSDRIIKFAQGVPLALKVLGCFLFGRKMEDWESAANKL
KKVPHLDIQKVLKASYDGLDDEEQNIFLDIACFFKGEDKDLVVEFLDASGFSAEIGISVL
VDKSLIIILKNKITMHDLLQGMGREIVRQESIKDPGKRSRLWNHEDIYHVLTRNKGTETI
EGISLDMSKVKDINLNPQTFIKMHKLRFLKFYNSVDGEPKNKVHHFQGLDYVFSELKYFH
WNGYPLKAMPSYIHQENLIALEMPHSSVEKLWGGAQQLVNLKYMDLSHSKQLTEIPDLSL
ASNIEKLNLDGCSSLLEIHPSIKYLNKLAILSLRHCKCIKSLPTSIHLESLKQLFLSGCS
NLNTFPEIACTIEELFLDGTAIEELPLSIECLSRLITLNLENCSRLECLSSSFCKLKSLQ
HLNLSGCTKVERLPDEFGNLEALREMKAERSSIREVPSSIVQLNNLYRLSFEGYQSKSHM
GLRLPTMSGLRILTNLDLSDCGITELPNSLGQLSSLYILFLNRNNFERIPTSIIHLTNLL
WLDLTYCERLQSLPELPCNISYMDANCCTSLKELSGFSILFTPTIWNSQALNFINCFNLD
GDELKEIAKDAQLKIQLMATAWWNEYHKESYETPLGCISFPGSEVPDWFSFQSAGSSTIL
KLPPVSFSDKFVGIALCVVVAFRDHQDVGMGLRIVYECKLKARDDTWHVAEGSLFDWGDG
YSRPRYVLSDHVFLGYDFAVLSNNFGEYCHHNKEAVIEFYLLNTHDFGRSDWCEIKRCAV
HLLYARDFGESMEYPSESFRSSEGDEPHPKRMKFFKAPQADVHWVVPMFI
>PB53316528-RA
MASSSSSRPSSSLSLINNPRNNKYDVFLSFRGEETRDSFTSHLYSALCQTNIETFIDDQL
VRGNEISQSLLDAIEASSISVIVFSEGYASSRWCLDELLKILDCRKEYAQIVIPVFYRVD
PSHVRKQIESFGVSFSKLGERFPDKKQRWSSALTEAANLSGFDSHVFRNESELIKTVVDE
ILERLLKVAPFDNKNQLVGVESRVEEIESLLAAAPILGIWGIGGVGKTTIARVIFNKISR
NFEGSCFLQNVREESQSPGGLARLQQKLFKEVLKDVNVIPDIDFNIRRLSRRKVLIVLDD
VTSFRQIKSLIRGSDWFLPESRIILTTRDQQVLKNWVVKERDIYEMKVLEHNHALELFSR
HAFKQNRLPEVGYKELSEVVINYARGVPLALEILGCYLFGREKEVWESAINKLKRIPNVE
IQNVLKVSFDDLDDEEKDIFLDIVCFFKGKDKDFIIKFLNACGFDAQIGISDLVNKSLIV
IRDNGITMHDLIQEMGREIVRQESVKIPGERSRLWHHEDIIEVLTFNTGTEKVEGICLDM
SRIKEIHLHPDTFTKMRKLRFLKFYNSKDDGENKCKVSYLVGPGFAEVSYLHWYGYPLKS
LPTNIHPEKLVSIEMPHGNIQQLWDSVQHNGKLKQIISRASNFFTKSPNHSLTLHLDKLV
NLNLNNCKSLRILPPGIFRLEFLKELDLWGCSKLKTLPEISSAGNIEVMYLNGTAIEELP
SSIECLSGLSALYLDHCKRLKSLPSSLCKLKSLNSIYLRWCSSLKSLPDELGNLEALNSL
NAEGTAIREVPLSIVRLNNFDGLQNLTSLYLTDCGITELPENLGQLSLLLELYLEKNNFE
RLPESIIHLSKLAYLKLSYCERLQSLPKLPCNLSELDAHHCTALESSPGLVFPSRDPQYF
DLRNNLKLDRNEIREILEDAQQEIQVMAIARWKQLQEKGDFFQSSGRVLLPGNEIPKWFS
FQSLGSSSITLKMPPVGWFSNNKVIGFAYSAVVGFRDHHVKEKRWFNLFCEFMKAKPEDC
TELLVRRSSLRGFNYVESDHLLLGYYFFGEHDFSAFRKHNCDHVAVKFYLEDDRNQRERL
DCCPVKKCGIHLLYAPDSTEPTEDPRGTLD
>PB53316529-RA
MASSSSPSHPYSSLSLMNPRNNKYDVFLSFSRADTRDSFTSHLHSALCQKSIETFIDDQL
IRGDDISESLLDTIASSSISIIIFSERYASSGWCLGELLKILECKHNYGQIVIPVFYRVD
PLHVRKQVGIFGDSFLELEERFPEKMQRWRSALTEAANLSGFDSHVFRNESELIKKVVND
ILEKLPKELSCDKNNHLPEVLSCNNKNHLLGVESKVGEMESLLAAAPLVGIWGMGGIGKT
TIARAVFNKISRNFEGSCFLQNVREESQSPGGLARLQQKLLSEVLRDENAIPDIEFNFTR
LSRRKALIVLDDVTCFRQIKFLIRSLDWFMPESRIIITTRDQKVLKNGGVKEKDIYEMKA
LECGHALELFSRHAFKENLPNEVGYQELSEKIINYAQGVPLALEILGCFLYGKGKEVWEN
AINELKRILNMEIQKVLKISFDGLDDEQKNIFLDIACFFKGEDKEFVIKFLDACGFAAQI
GISDLVDKSLIIIHGNSITVHDLLQEMGREIVRQESVNNPGERSRLWHHEDIIEVLTSNT
GTEKIEGIYLDMSKGENKCKVSNFQGSIFAEVRYLHWHGYPLTSLPSNINPDKLLFLEIP
HSNIEQLWDCVQHHGKFNRMVIAASNSFTKTPNPSLIPRLNKLVSLNLIGCSKLKRLPVE
ISSVVNVEEVRLNGTAIEKLPSSIGSLSGLLDLDLQNCKRLKSLPSSLCKLKSLRSLYLN
GCSNLQRLPQELGNLEALEFLSAIATAIREVPSSIVRLNNVRDINFSRSKGHKQMGLSLP
ITISLDGLYNLTYLDLSDCCITKLPENIGQLSSLEYLYLSKNNFERIPKSIIQLSKLSCL
YLSYCGKLQSLPKLPCSLHKLYAHHCMALESLSGLFPKSYESCPPCFELNGNYNLDRNVV
GGILEDALQNIQHVATARWEHMHAQEKKSYPEFEGFAILPGNEIPKWFSFQSMGSLIKLK
TPPAGWFNNKNVIGFAFGAIVSFRDHYDDVFELFCDIKVKPKDCDPHVIQIYLELYCYVE
SDHLILGYYLFGNDDLNGFRDCVIEAVQFYFKKDHDDSERLECCGLKRCGIHLLYAPDST
EDPSGSFNNEEEEELQPQQMTEIILNRHPSHAAGTFL
>PB53316537-RA
MNNPRNNKYDVFLSFRGEETRDSFTSHLYSALCETNIETFIDDQLVRRNEISQSLLDAIE
ASSISVIVFSEGYASSRWCLDELLKILDWRKEYAQIVIPVFYRVDPSHMRKQIGNFGDSF
SKLKELEKRFPDKKQSWGSALTEAANLSGFDSHVFRNESELIKTVVDEILERLPKVVPFD
NKNQLVGVESRVEELESLLAAAPILGIWGIGGIGKTTIARVIFNKISRNFEGSCFLQNVR
EESQSPGGLARLQQKLFNEVLKDVNVIPDIDFNFRRLSRRKVLIVLDDVTSFSQIKSFIR
VSDWFLPESRLILTTRDQQVLKNWVVKERDIYEMKELEHDHALELFSRHAFKQNCPPEVG
YKELSEVVINYAQGVPLALEILGCYLFGREKEVWESAINKLKRIPNVEIQNGKDKDFIIK
FLDACGFDAQIGISDLVNKSLIVIHDNKITMHDLLQEMGREIVRQESVKNPGERSRLWHH
EDIIEVLTFNTGTKKVEGICFDMSRIKEIYLHPDTFTKMCKLRFLKFYNSKDDGENKCKV
SYLVGPGFAEVRYLHWYGYPLKSLPSNIHPEKLVSIEMPHGNIQQLWDDVEHNGKLKQII
SRACNFFTKSPNHSLTLHLDKLVNLNLNNCKSLRILPAGIFRLEFLKELDLWGCSKLKTL
PEISSDCKRLKSLPSSLCKLNSLNFIYLRWCSSLKKLPENLGQLSLLRELYLEKNNFERI
PESIIHLSKLAYLKLSYCERLQSLPKLPCNLSELDAHHCTALESSPGLVFPSHDPQSFNL
TNNLKLDRNEIWEILEDALQEIQVMAIARWKQLPEMVWSVFYDPFNLYNVIE
>PB53316542-RA
MASSSSSSSPSHPYSSLSLMNPQNNKYDVFLSFSRAETRDSFTSHLRSALCQKSIETFID
DQLIRGDDISESLPDTIAASSISIIIFSERYASAGRCLNELLKILECKHNYGQIVIPVFY
RVDPLHVRKQIGIFGDSFLELEERFPEKMERWRSALTEAANLPGFDSHKVVNDILEKLPK
ELSCNNNIHLPEVLSCNNKNHLVGVESKVGEIESLLAAAPLVGIWAMGGIGKTTIARAVF
NKISRNFEGSCFLQNVRKESQNPGGLARLQQKLLSEVLMDENVIPDIEFNFTRLSRRKAL
IVLDDVTCFRQIKFLIRSLDWFMPESRIIITTRDQKVLKNGGVKEKDIYEMKALECGHAL
ELFSRHAFKENLPSEVGYQELSEKIINYAQGVPLALEILGCFLYGKGKEVWENAINELKR
ILNMEIQKVLKISFDGLDDEQKNIFLDIACFFKGEDKEFVIKFLDACGFAAQIGISDLVD
KSLIIIHGNSITMHDLLQEMGREIVRQESVNNPGERSRLWHHEDIIEVLTSNTGTEKIEG
ISLDMSKVRQIRLNSNTFTKMRKLRFLKFYNSISKRGNKCKVSDFQGSIFAEVRYLHWHG
YPLTSMPSNINPDKLLFLEIPHSNMEQLWDCVQHHGKFNRMVIAAWNSFTKTPNPSLIPG
LNKLVSLNLIGCSKLKRLPVEISSAVNVEEIRLNGTAIEKLPSSIGSLSGLLDLDLQNCK
SLKSLPSSLCKLKSLRSLYLNGCSNLQRLPQELGNLEALEFLSAIATAIREVPRDVASIG
PGGAHAPAGF
>PB53316545-RA
MASSSSPRNNNEHDVFLSFRGEDTRDNFTSHLYSALCQKSIATFIDNDLKRGDEISQSLL
DTIEASSISIVIFSKRHASSGWCLDELLKILECKHKYGQIVIPVFYRVDPSHVRKRIGSF
GDSISKLEERFPDKMQRWRSALTEVANLSGFNSHVIRPESKLIEEIVSEVLERLDDTFET
ENKLVGVDSRIEEILSLLGVGLTMDTCKLGIWGIGGVGKTAIAGAFFGKISRRFEGSYFA
HNVREAEETGKLADLRKELLSTLLNDGNMNKFPNIGLNFQSKRLTRKKVLIVFDDVNHPR
QIEFLIGNLDWFASGSRILITARDKQALINCGVNKIYQIKELVHVDALKLFNQCAFGRDH
PDASYIELTHEAIKYAQGVPIALKILGRFLFGKRKEVWENAISKLEMVPQMEIQEVLKIS
YDGLDDKEKNIFLDIACFLVGEDRDIVTKYLNACEFFATSGIEVLVDKSLITISEYNKIR
MHDLMRNMGREIVRQESINDPSKRSRLWHHKEIYEVLTENMGTEEIEGICLDMSKVEEIH
LYSDTFTKMRKLRFLKFYNSSINGENKCKVSNIQDPVFPEIRYLFWHGYPLKSLPSITHP
AKLVLLEVPHSNIQQLGDGGQHHCKLSQIITAARNFVTKTPNPSFIRSLNKLTILNLSGC
SQLKRLPAEILSAGNMEEMILNGTAIEELPSSIECLSRLLHLGLRDCKRLKSLPKGLCKL
KSLKFLILNGCGITQLPENLGQLFSLEEFCLRKTKFEKIPTNVIHLSRLHSFCLSYCERL
QSLPKLPCNLKELDADHCAALESLSDLFSISYDYYIRCFELSTNYKLDRNELRSILEDAL
QKIQDMACTTRWKQLYENLEKISYPERRGYVYVPGNEIPKWFRFQSVGSLITLKVPSPPA
DNWFSNGKVIGFAFSAIVSFPDHHDVKKLGLCELVCEIKVKSEDCNPQVILRYVVVVRNL
ESDHLLMGYYFFDDHDFNAFRENTCVLEAVQFYYKMYDDASECLECYPVKKCGIHLFSAP
DSTEDPSEIFKCEKEEEPQHPSKRLKYS
>PB53316547-RA
MLSALYCSKNVTFFILNFRTNIMAFTSIQTISYGKYDAFLSFRGEDTRKSFTGHLYTALK
NKGIYAFRDDKELQKGGSISPELLKAIEESRVSIIVLSKNYASSTWCLDELAKIVECKNK
EDQIFPIFYDVEPTVVRKQTANFGKAFAKHEENFKDNIEKVQKWRDALKVVANKSGWELK
DSNESEFIEEIVNVISSKIRTKPETAKGLVGIESRLEKLMFLMGTGSIDVRMIGIWGMGG
LGKTTLARVAYDLMSHEFDGSSFLADVREKSEKEGSVISLQKQLLSDLLKLADNSIRNVH
DGINMIGSRLRQKKVLLVIDDVANVEQLQRLAGKRDWFGPGSRIIITTRDEHLLKLHRVE
EVFKLEALSYYKAFELFCLKAFETQKPREEYVHLSQLVVKYASGLPLALKVLGSFLFGRP
VDEWTSTLERLKREPENEILDILQISFDGLKEAEKEIFLDVACFFKGEKRDYVSKILNSC
GFEPVIGISVLIEQSLLTVCEDDKLWMHDLLQEMGRQIVRRQSPEEPGKRSRLWEEADVC
HVLSQNTGSEVVEGIIVDDYYFLKDKVHLSAGPKAFSKMTNLRLLKICNLQLPQGLEYLS
NKLRLLDWHQYPWKSLPSDLQLDKIVEFKMCYNCVEELWKGTKPLNVLKVMKLSHSKNLI
KTPDFTEVPNLEELDLEGCTRLREIHPSLLLHNKLILLNLKGCTSLITLPGKIFMKSLKT
LVLSSCLKLKKFPCVAGGMKCLQDLLLNETDIKELPLSIELLSGLVQLTLKGCKNLSSLP
VTISSLKCLRNLELSGCSKLKTFPEIVASMEDLSELYLDGTSITEVPPSIELLMGLELLN
LNDCKNLVRLPNSIKGLKSLKTLNLSGCFKLKNVPETVGQVESLEELDISGTAIRQPPSS
IFLMKNLRTLSFSECNGPPSSTSWHFHFPFNLMAKSSYPVPLMLPSLSGLCSLTKLDLRD
CSLGEGVIPNDIGNLCSLKALYLSKNSFVRLPASIDGLFNLEELELEDCKSLQSLPQLPP
NVKRVNVNGCTSLVTLLGALKLCKSEYTLIDCVDSLKFPGNNGLAFSMLQEYLEAVSGPL
KDFSIVVPGSEIPKWFMYQNEGSSIAVTRPSYLYNMDKVVGYAICCVFHLPKHSTRTKKL
WPGHQLDCQMIGSHNRPTYYISFKEKFGQAVSESDHLWLLYLSRQQCYDSSWHFDSNHIE
LSFTSTWSPGLDVKRCGFHPVYMREVEEFDQTANRWSRFNAYNLNEFNRDFVGSNLELAT
TSKRSLAEYVGAAEASGSGCCDDHDEEPRPKRFRQLDGRHSPGGIIVAEFCLETGTPPHS
SGSPDLCPPHCPRSEILCQMLIQKPHRAGVAAIPKNTQRETSDYLIPYSIGSFSALETEK
FPYEVRSQNAKKSRDFTDITQKEETAGE
>PB53316579-RA
MAWKYDVFLSFRGEDTRKNFTDHLYAALDQKGIIVFRDDKELERGKSISPGLFKAIEESR
ISIIVFSRNYAHSTWCLDELVKIVELKSTNGQQQVIFPIFYDVEPTVVRKQTASFREAFS
KHEETFRMNIEKVQKWRDALKKVANISGWELKDRNESEFIVDIVKDILKMSSKIPAKFDI
FKDLVGIDSRWKKLRFLIDKELNGVRMIGICGMGGIGKTTLARVVYDLIAHEFEGSSFLA
NVREISEKGGLISLQKQLLSELLKLPDSGIWDVYDGLKMIGSRLRYRRVLLIVDDAVDLK
QLESLAGEREWFGPGSRIIITSRDEHLLTTYGVDEVLKLKELHDDEALQLFCKKAFKTHQ
PWKENEQLSKYVVKYSGGLPLALSVLGSFLCGKTTKEWESSIQRLKRDSEKDILDILQIS
FDGLKEIERKIFLDIACFHRGKSRDYVTKILDYCDFDAVIGIRVLIDKSLIEISSGNRLW
MHDLLQEMGQQIVKKQSPEEPGKRSRLWKQEDIHHVLTKNTGTEVIEGIQYDYSSQDDDV
HLSASAKAFLKMTNLRMLTIGNVQLPEGLEFLPNELRFLEWHGYPFKSLPSNFQPENFFE
LNMCYSRMERMWSGIKPLSNLKIMRLCNAKNLISTPDLTGLPNLEELDLRGCTRLRDIHP
SLLLHKNLVSVNLKDCTDLTTLPNKIAMIHLRKLVLSGCSKLKKFPEVVGSMECLLELFL
DGTAIEELPSSIQLLTGLILLNLEKCTHLVGLPSTINDLTSLITLNLSGCSKSKNVGVES
LEGLGSSGTVLRNPESSIFSMQNFEALSFLGWTLPQSLPSPYLRRSSHNVALRLPSLLGL
CSLTKLDLSDCNLGEGAIPSDIGNLCSLKELCLSKNKFVSLPESISCLSKLWIIDLEECK
RLQSLSQLPSNIEEVRLNGCASLGTLSHALKLCKSIYTAISCMDCMKLLDNKGLAMLMLN
ENLEEASKSIAHLSIVVPGSEIPKCFRYQNEGSSIIVERTSFLYGSGKVVGYAICCVFYV
HKHSPGIKSFRSYPTHQLSCHKKDSYISSYIDFREKFGQAGSDHLWLFYLSHEEGEKGYL
HKWNFEFGNFMLSFQSDSGPGLEVRRCGFHPVYVHQVEEFDQATNQWTRSLSFNLNELHQ
NPATNRWNQLMPMSSTLPLLSPNHAEFDQTANQWAQFSTWKYRRTLFTKDKDDDEWGG
>PB53316597-RA
MEKEFMYSRMTKNSREETPFHPRLLKAIEDSRVSIIVFSQNYASSTWCLDELVKIVQCKN
KNDHRQMVFPIFYDVEPTVVRKQARSFREAFSKHEEVFRENIEKVQKWREALEEVANISG
WELKKYRNESEFIRDIVKAISSKIPVKSEVLKKLVGIDSRLKELRSLIDGGPNDDVCMIG
ICGMGGLGKTTLARVVYDTISHEFEGSSFLANVREKSEKEGSVISFHRQLLSQLLKFADN
SIWNVDDGMNILASRLQHKKVLLVIDDVVDIKQLEYLAGKREWFGSGSKIIITSRDEHLL
KTHGMDEVYKPSSLNYDEAFQLFNMKAFKSQQPSEECVQLSECVLQYAGGLPVALEVLGS
FLNGRSLDQWKSTLKRLQIDPPNQIMSVLEISFNGLQHSEKKIFLDVACFFNLEDRDYVT
KVLDGCDFSPVIGIEVLINKSLITILNDNTLWMHDLLQELGQQIVQRQSPEEPGKRSRLW
KEEEVCHVLIENTGSEIVEGIVIDHCSPNKEVHLSAPSKAFSKMINLRLLKIRNVQLPEG
LEYLSNKLKLLEWHGYPLESLPSNLQLDKTFELNMCYSLIEELWTGFKPLNKLKVMKLSH
SQHLIKTPDFTGVPNLEELILEGCTRLHEIHPSLVLHKKVITLNLKDCTSLTTLPGNVFM
KSLKTLVLSGCSKLMKFPEILRSMEDLSELFLDGTSITEVPSSIELLTGLQLLNLSDCKD
LVRLPSRINGLKSLKTLCLSGCSELENVPENMEKIESLEELDISGTAIRQPPSSIFLMKN
LKELSFRGCKGPPSSTSCSWRFPFNLMLSSLSGLCSLTKLDLSDCNIQEGAIPRDICNLS
SLEELYLSKNSFVSLPATISLLFKLEELELEDCKRLQSLPQLPPNIVSVSVNGCASLGKL
SDTLKLCKWEHIFIDCIDCLKLLCNDDLACSMLKEYLEAVSKSRFSIVVPGSKIPEWFMY
QNDGCSITLIRPSKSNKKNKVVGYVFCCVFQVLKRPSHPHTTHELHCHVKGSSTGCFTDF
GEKFGQAVSDHLWLLYLSRQHCSDINWLFDSNYVELSFRSGSGPRLKVKRCGFHPVYMHQ
VEEFDETTNQWTHFTAYNLSEFHLNFVGPDMVVATTSKRSLTEFVSVEASGSESGCCDKE
EPQSKRLRELE
>PB53316601-RA
MASSSIQNMPHWPYDAFLSFRGADTRKSFISHLYAALNGKGIYVFKDDKELERGTSISPG
LLNAIEDSRISIIVFSQNYASSTWCLDELVKIVQCKNKKDHQQMVFPIFYDVEPTVVRKQ
TGSFREAFSKHEEAFRENLEKVKNWRDALKEVANISGWELKDRNESEFIWDIVKAISSKI
PVKSETLKKLVGIDSRLEELRSLMDEGPNDDVRMIGICGMGGLGKTTLARVVYDLISHEF
EGSSFLADVREKFENEGSVISFQRQLLYEILKLEKDSIWNVGDGINILGSRLQNKKVLLV
IDDVVDIKQLEYLAGKREWFGSGSRIIVTSRDEHLLRTHGMDEVYKPNELNYHDALQLFN
MKAFKIQKPLEECVQLSERVLRYAGGLPLALEVLGSFLNGRSVDQWKSTLERLQIEPPNK
IMSILQISFDGLQELEKKIFLDIACFFKWKTRDYVSKILEGCGFSPVIGIEVLIEKSLLT
VHENNRLWMHDLIQEMGHQIVRRQSPDEPGKRSRLWKEADVHHVLSQNTGSEVVEGIMVD
DYFLRGNDVHLSAKAFSLMTNLRLLKISNVQLPEGLEYLSNRLRLLDWHRYPLKSLPSNL
QLDKTVEFKMCYSRIEELWKGIKPLNMLRVMKLSHSENLIKTPDFTKVPNLEVLDLEGCT
RLREIHPSLLLHKELILLNLKGCTSLTTLPGKIFMESLKTLILSGCLKLKKFPDIIGGME
CLQELRLDGIDIKELPLFENVPETLGQVESLEKLDISGTAIRQPPSSIFLMKNLKELSCR
GCKGSPSSTSWFLRFPINLMRWSSDLVALSLPSSLSGLCSLTKLDISFCDLGEGAIPSGI
GNLCSLKWLFLSGNNFFTLPASIYCLSSLLGIDLKECKMLQNLPRLPASIHWISLDGCVS
LETLSDVLKLNKHRLPSLFLQCVDCLKLAGNYDLALSLLKEYIKNSENMSLSDKYIKQNP
VRRYNIVVPGSEIPEWFEYQNNEGSSITISTPPKMYKNSKLVGYAMFGKQSGQAMSDHLL
LHYMKWENISEVTFDSPSGLVLKRCGIHPIYVHQGDKFNQTTDPVWNLNEFGHDCRNDDL
DRAEASGSCCGRDAGSTTSSERSFLKRSLEEYVGAAEASGSGCCNDDEEPQPKRFKQLE
>PB53316613-RA
MASTSIQNISHWKYDAFLSFRGADTRKRFTGHLYAALKNKGLYVFKDDKELERGRSIPLE
LLKAIEESRISIIVFSQNYASSTWCLDELVKIVECKNAEDQIFPIFYDVEPTVVTKQTGN
FHEAFAKHEEVFRDNKEKVQKWRDILKEVANISGWELKQSSNESELIEEIVNVVSSKIRT
KPETLKELVGMDSRCEKLRFLMDSGSSDVRMIGICGMGGLDNSIWNVFDGIDMLGSRLQR
KKVLLVIDDVVDVKQLQSLAGNREWFGSGSRIIITSRDEHLLKTHGVDEVYKPHGLNYDE
ALQLFNMKAFKTYQPLQECVQLSARIIRYAGGLPLAVEVLGSFLSGRSVDEWRSTLERLE
IEPPSEILNDRDYVTNFLEGCGFHPVIGIRVLIEKCLITVHNNTLWMHDLLQELGQQIVQ
RQSPEELGKRSRLWKEEEVCHVLTESTGTELVEGIVLDNYHHENEVYLCASAKAFSKMTN
LRLLKICNLQLPNGLEYLSNRLRLLGWRGYPLKFLPSNLQMDKTIEIYMCYSRIGELWKG
IKRLDKLKVMILSHSENLIRMPDFTGAPNLEKLILEGCTRLYEIHPSLLLHNKLIILNMK
DCTSLITLPGKILMKSLEKLVLSGCSKLKKFPDIVGSMECLSKLLLDGTAIEELPLSIKL
LSKLVLLVLNNCKNLKSLPTTISGLKCLSTLDVSGDLKFREFPEIVEHMEHLSELHLEGT
AIRGLPLSIELLSGLVLLNLKNCRSLEILPVTLMRKSVALKLPSLSGLCSLRKLNLTDCN
LMEGALPSDIGNLCSLKELYLSKNSFVSLPTSITRLSKLLNIELEDCKRLQSLPQLPPNI
RQVRVNGCASLVTLLDALKLCKSDSTMIACLDSLKLLGNKSLAFSMLREYLEAVSNTRQH
LSVVVPGSEIPEWFMYQNEGSSITVTRPSNLYNKKKLVGYAICCVFHVLKNSRDPTHQLN
CHIGHGIYGIGFRDKFGQAGSDHLWLLYLSRQTCYDIRLPLESNHVNVSFEPWLGQGLEV
KMCGLHPVYMDEVEELDQTTNQPSRFTVYNLNEFDQHFVGSKMIVATTSKRSLTEYFGAE
ASGSGCCDDEEPQPKRFRELE
>PB53316616-RA
MASSSIQNVPHWPYDAFLSFRGADTRKSFISHLYAALNGKGIYVFKDDKELERGASISPG
LLKAIEDSRISIIVFSQNYASSTWCLDELVKIVQCKNKNDHQQMVFPIFYDVEPTVVRKQ
TGSFREAFSKHEEAYRENLEKEKNWRDALKEVANISGWELKEYRNESEFIWDIVKAISIK
IPLKSETLKKLVGIDSRLEELRSLLNKGPNDDVRMIGICGMGGLGKTTLARVVYDLISHE
FEGSSFLADIREKFEKEGSVIAFQRQLLFQMLKLEDNTIWNVDDGINILGSRLQHKKVLL
VIDDVVDIKQLEYLAGKREWFGSGSRIIVTSRDEHLLKTHGMDEEHILDLDVLNNDEALQ
LFNMKAFKIQKPLEECVQLSERVLRYAGGLPLALEVLGSFLNGRSVDQWRSTLERLQIEP
PNEIMSILQISFDGLQELEKKIFLDIACFFKWKTRDYVSKILEGCGFSPVIGIEVLIEKS
LLTVHDNNRLWVHDLIQEMGHQIVRRQSPDEPGKRSRLWKEADVHHVLSQNTGSEVVEGI
MVDDYFFRGNDVHLSAKAFSLMTNLRLLKISNVQIPEGLEYLSNKLRLLDWHRYPLKSLP
SNLQLDKIVEFKMCYSRIEELWKGLKQPLNMLRVMKLSHSENLIKTPDFTEVPNLEEFDL
EGCTKLREIHPSLMLHNKLILLNLKGCTSLTTLPSGIFMESLKTLVLSGCSKLKKFPDIV
MRGMGDLTELFLDGTSIAEVPSSIELLTGLELLNLNNCRSLVRLPSSINGLKSLKTLNLS
GCFKLENVPETLGQVESLEELDISGTAIRQPPSSIFLMKNLKELSCRGCKGSPSSASWFL
RFSINLMRWSSDPVALSLPSSLSGLCSLTELDISDCNLGEGAIPSSIGDLCSLKWLFLSG
NNFFTLPASIYCLSSLLDIDLEECKMLQNLPRLPASIHSISLDGCVSLETLSDVLNLNEH
QLPHLHLQCVGCLKLAGNYDLALSLLKEYVENSENMLLSEKYTKHVMSVSYTNYLRDFNI
IVPGSEIPEWFEYQNNEGSSITISTPPKTYKNHKLVGYAMCCVFHVPKYSLPYYHQWSPN
PVHRLSIYSEPTTSGLSAIHFRKQFGQAMSDHLFLYYQKRERISKVKFSSPSGLELKRCG
VHPIYVHPVWNLNEFGHDCLGSTSFTRSLNDDLDRAEAVEVAAGMMQDQQRRLSEAF
>PB53316619-RA
MASSSIQNVPHWPYDAFLSFRGADTRKSFISHLYAALNGKGIYVFKDDKELERGASISPG
LLKAIETSRISIIVFSQNYASSTWCLDELVKIVQCKNKNDHQQMVFPIFYDVEPTVVRKQ
TGSFREAFFKHEEFFRESLERVKKWRDALEEVANISGWELKEYRNESEFIWDIVKAISSK
IPVKSETLKKLVGIDSRLEELRSLMDEGPNDDVRMIGICGMGGLGKTTLARVVYDLISHE
FEGSSFLADIREKFEKEGSVISFQRQLLFQLLKLEDNTIWNVDDGINILGSRLQHKKVLL
VIDDVVDIKQLEYLAGKREWFGPGSRIIITSRDEHLLKTHGMDEVYKPNELNYHDALQLF
NMKAFKIQKPLEECVRLSERVLRYAGGLPLALEVLSSFLNGRSVDQWRSTLERLQIDPPN
KIMSILQISFDGLRELEKKIFLDIACFFKWRTRDYVTKILEGCGFSPVIGIEVLIERSLL
TVDGGNRLGMHDLLQELGQLIVTRQSPEEPGNRSRLWKKEEVRQVLIENTGSEVVEGIMV
DDYFFRGNDVHLSAKAFSLMTNLRLLKIGNVQLPEGLEYLSNRLRLLDWHRYPLKSLPSN
LQLDKIVEFKMCDSRIEELWKGFKQPLNMLRVMKLSHSENLIKTPDFTKVPNLEVLDLEG
CSRLREIHQSLLRHNKLILLNLKGCTSLTTLPGEIFMKSLQTLVLSGCLNLRKFPDIVGG
MECLQQLRLDGTSITEVPSSIELLTGLKLLNLNDCKNLSSLPVTIRSLKCLRTLELSGCS
KLKKFPQIVASMEDLSKLCLDGTSITEVPSSIELLTGLELLNLNDCKNLARLPNSINGLK
SLKTLNLSGCCKLETVPDTLGKVESLEEVDISETAVRRPPSSIFLMKNLKTLSFRGCNGP
PSSASWHLQLPFNLMGKSSCPVALMLPCLSGLCSLTKLDLSDCGLGEGAIPSDIGNLHLL
NKLNLSGNNFVTLPASINGLLKLEELKLEDCKRLQSLPQLPSNVNRVSLNGCSSLVTLLG
AFRLRKSCYTIIECIDGSKLLGKNGLAISMLREYLEAVSDPSHKFSIVVPGSEIPKWFMY
QNEGSSITVTRPSYLYNMNKVVGYAICCVFHVPKHSTGTYLWRSYPQLKLLCSMDGSNVR
HFIHSRGKFGHAGSDHVWLFYLCRQHCCHFHCPRWNFESNHFKLSFFDEREKDGLAGSGP
VLKVKRCGFHPVYIHEVEELDQTTKQWTRFTSYNLYESHHDFVRSNMEAATTSKRSLAEN
AGGAEASGSGCWDEDEEPPPKRFRQLK
>PB53316623-RA
MASTSIQNVSHGKYDVFLSFRGEDTRKSFTDHLYAALKNKGIFVFRDDKKLEKGGSISPG
LLKAIEESRISIIVLSKNYASSTWCLDELAKIVECKNNEDQILPIFYDVEPTLVRKQTAS
FGEAFAKHEEVFKNNVEKVQKWRDALKVVANKSGWELKDSNESEFIEEIVNVISSKIRTE
LEIPKELVGIESRLEKLKVHMDTRSSDVRMIGIWGMGGLGKTTLARVVYDLISHEFDGSS
FLADVREKCDKEGSVISLQKQLLSDLLKLADNNIRNVYDGINMLRVRLRRKKVLVVIDDA
AHPDHLQRLVGEPDWFGPGSRIIITTRNEHLLKLHPVKKVYKLEALTYDEAFRLLCLKAF
DTHKPLEEYVELAESVVWYASGLPLALKVLGSFLFGRPVHEWTSALERIKKDPEYEILSI
LQISFDGLKEVEKKIFLDVVCFFKGQKRDYVSKILKSCDFDPVIGIAVLIEKSLLTVDGD
NRLWTHDLLQEMGRQIVRRISPEEPGKRSRLWKKADICHVLSQNTGSEVVEGIIVDRYYS
LKDNVNLNASAKAFSQMTNLRLLKISNVQLPEGLEYLSSKLRLLDWRGFPLKSLPSNLQL
DKAVEFNMCYSCIEELWTGIKTLNMLKVMKLSHSQNLIKIPDFTEVSNLEELDLEGCTRL
REIHPSLLLHKKLILLNLKGCTSLTTLQGKIFMESLKTLVLSGCSKLKKFPDIVMRSMGD
LTELFLDGTSIAEVPSSIELLTRLELLNLNDCRSLVRLPSSINGLKSLKTLNLSGCFKLE
NVPETLGQVESLEELDISGTAIRQPPPSIFLMKNLKELSCRGCKGSPSSASWFPRFPVNL
MRWSSDPVALSLPSSLSGLCSLTKLDISYCDLGEGAIPSSIGDLCSLEELHLSGNSFVSL
PASICSLSNLQQIILSDCKMLQTLPRLPASTHYISLRGCVSLETLSDVLNLNEHRLPKLG
LHCADCLKLAGNYDWALSLLKEYIKNSENMSLSDKYIKQSTGRERDFHLVVSGSEIPEWF
EYQNNEGSSITISTPPKTYKNSKLVGYAMCCVFHVPKYSLPYYSPRCPYPIHELIINSEP
TYLGLSGINFRKQFGQALSDHLYLCYQNRERISKVEFDSPSGLELKRCGVHPIYVHQGDK
FNQTSDLVWNLNEFGHDCLGSTSFTRSRNDDLDRAEASGSCCGDDAGSTTSSERSFLKRS
LEGYVGAAEASGSGCCNDDEEPQPKRFRQLE
>PB53316626-RA
MASTSIQKVSHGKYDVFLSFRGEDTRKSFTGHLYAALKNKGIYVFRDDKELEKGGSISPE
LLKAIEESRISIIVLSKNYASSTWCLDELAKIVECKNRKDQILPIFYDVEPTVVRKQTAS
FGEAFAKHEEAFRNNVEKVQTWRDALKTVANKSGWELKDRNESEFIEEIVNVISSKIHTE
PETIKELVGIESRLEKIRFLMGTGSSDVRMIGIWGMGGLGKTTLARVVYDSMSDEFDGSS
FLADVREKSEKEGSVISLQKQLLSNLLKLGDISIWHVEDGINIIGSRLRQKKVLLIIDDV
ADVEQLQSLAGKRDWFGPGSRILITTRDKQLLVAHEVDEEHILNLDVLNNDEALQLFSMK
AFKTHQPVGEYVELSERVLEYAGGLPLALKVLGSFLIGRTADLWRSALERLKRDPSYKIM
SILQISFDGLQGSEKKIFLDVACFFKRWDRDYVAEILEGCGFSPVIGLEVLIERSLLTVD
EDNTLGMHDLLQELGQLIVARQSPEEPGKRSRIWRGEEVRHVLTKNTGSEVVEGIIIDQR
YFPENDVYLWASAKAFSKMTNLRLLGICNLKLPEGLECLSNKLRLLDWPGYPLKSLPPNL
QLDKTIEFKMLCSRIEELWKGIKSLNMLKVMKVSYSQSLIKIPDFTGVPNLEKLYLEGCT
RLREIHPSLLLHSKLVILNLTGCTSLATLPGKIFMKSVKKLVLSGCSKLKKFPKIVGNME
CLSKLLLDGTAIGELPLSIELLSKLVSLDLNNCKNFKNLPVTISSLKCLRSLVLSGCSKL
KKFPEIVESMEDLSELFLDGTSITEVPASIELLTGLNVLNLNDCKNLVRIPDSINGLKSL
QSLNLSGCFKLENVPETLGQVESLEELHISGTAIRQPPSGIFHMKNLKALYFRGCKGSPS
STSWSRHFPFNLIKRSLDPVAFSFPPSLSGLYSLTKLDLSDCDLGEGFIPNDIGNLRSLK
VLCLSNNSFVSLPASISRLSKLECLNLNGCKKLQSLPPLPARMRIASVNGCASLETLSDP
LELNKLKDFEIQCMDCVKLQGNNDLALSLLKEHMEQYEDMSDYHKYCSIVVPGSKIPEWF
EHRNNEGSSIRISRSSKTYKNSKLVGYAMCCVFQVHKHSPPYLEWFSHLHKLDCKIKCDG
SDTWISTPMFRKQFGQAVSEHFWLHYEPNVHLFGMNNGVLSFESSSGLEVKRCGFHPVYE
IQVEKFNKTTPVWNLNDFNHDSSGSKTLFERSLIDEYDRAETSESGSRDDERVSQIISFS
LNDEEHVQRFIIGIRDGNLTKTRMIRTGFNAKIMQIRKLYFEPMGVHVCSPWLAASIYKR
GLIYWRSLMRPFEELKSVTELTLFLVISSARFKRINCRGIMTSEAKKQNDFNSVEKSAVE
TVNRLAKAKIAARDAAQSRNYDIDITPCSLLFERMIQIHATRMWMRAASNE
>PB53316632-RA
MASMNIKKGSHWKYDVFLSFRGEDTCKNFTDHLYAALDQRGIIVFRDDKGLDRGKSISPG
LLKAIEESRISIIVFSRNYAYSTWCLDELVKIVELESTNGHQHMIFPIFYDVEPTVVRKQ
TASFGEAFSKHEETFRMNIEKVQKWRDALKKVANVSGRELKDGNESEFIVDIVKDILEMS
SKIPAKSEIFKDLVGIDSCWNTLRFFMDKEPYGVRMIGICGMGGIGKTTLARVVYDLSSH
EFEASSFLANVRGISEKGGLICLQKQLLSELLKLPDSSTWNVYDGLKMIGSRLRYRKVLL
IIDDAFDLKRLESLAGKQEWFGPGSRIIITSRDEHLLMTHGVDEVHKLKVLHDDEALQLF
CKQAFKTNQPWKEYEQLSKYVVKYSGGLPLALKVLGSFLYGKTTKEWESALKRLERESEN
EILDTLKISFDGLRETEKKIFLDIACFYRGENRDYVTKILDYCDFDPVIGIRVLIDKSLI
EISNGNRLQMHDLLQEMGQQIVKRQSPKEPGKRSRLWKEEDVHHALTKNTGTEVVEGIQL
DYSSRDNDAHLSASAKAFFNMTNLRMLTIGNVQLPEGLEFLPNELRYLEWHGYPSKSLPS
NFQPEKIFELNMCYSRMERIWSGIKPLSKLKIMRLCHSKDLIGTPDLTGLPNLEEMDLRG
CTRLCDIHPSLMLHKNLISLNLKDCTNLTTLRNKIATIRLRKLVLSGCSKLKKFPEIVGS
MECLVELFLDGTAIEELPSSIQLLTGLILLNLENCTNLVGLPSSMDGLTSLRTLNLFGCF
KSKNELESFDRVESLEGLDSSGTALRNPVSSIFSVQNYQALSFLGSKLPQSSSSLYFPFP
INSMKMRSSHTVALRLTSLLGLCSLTKLDISDCNLGEGAIPSDIGSICSLKELYLSKNRF
TSLPASINRLSKLWIIELEECKRLQSLPQLPSNIEQVRVNGCASLGTLSHALKLCKSIYT
VISCMDCTKLLNNNGSALSVLKENLEEVSKPIPHLSIVVPRSEIPMCFRYQNEGSSIAVT
TPLFWHKRNDVMGYAICCVFNVHKHSSGIKSLRSYPTHQLSCHKKDSYISSYIDFREKFG
QAGSDHIWLLYLSREEGYLRTWNFESQDFVLSFQSDSGPGLEVKRCGFHPVYKREVAKFD
HATNLWTRSIDYNLNASVWSRFIDHLRELCQNGAQLNNVRDRLIDYLDENQGEDFDQTTN
QWTWFLDHLSEFFPDAGKFNEACEVETETSGVCEELSK
>PB53316646-RA
MASSSIQNVSHWPYDAFLSFRGADTRKSFISHLYAALNGKGIYVFKDDKELERGASISPG
LLKAIEESRISIIVFSQNYASSTWCLDELVKIVQCKNKNDHQQMVFPIFYDVEPTVVRKQ
TGSFREAFSKHEEAFRENLEKVKNWRDALKEVANISGWELKEYRSESEFIWDIVKAISSK
IPVKSETLKNLVGIDSRLEELRSLMNKGPNDDVRMIGICGMGGLGKTTLARVVYDLISHE
FEGSSFLADVREKFENKGSVISFQRQLLFEILKLEKDSIWNVGDGINILGSRLQHKMVLL
VIDDVVDIKQLEYLAGKREWFGSGSRIIVTSRDEHLLKTHGMDEIYKPNELNYHDALQLF
NMKAFKIQKPLEECVQLSEGVLRYVGGLPLALEVLGSFLNGRSVDQWRSTLERLQIEPPN
KIMSILQISFDGLQELEKKIFLDIACFFKRKTKDYVSKILDSCGFDIGISVLIEKSLLTV
RENNRLWMHDLIQEMGRQIVRRQSPDEPGKRSRLWKEADVHHVLSQNTGSEVVEGIMVDD
YFFRGNDVHLSAKAFSLMTNLRLLKISNVQLPEGLEYLSNRLRLLDWHWYPLKSLPSNLQ
LDKTVEFKMCYSRIEELWKGIKPLNMLRVLKLSHSENLIKTPDFTKVPNLEVLDLEGCTR
LREIHQSLLRHNKLILLNLKGCTSLTTLPGEIFMKSLKTLVLSGCLKLRKLPRVVGSMEC
LRELLLDETDIKELPVSIELMSGLVSLNLKDCRNLASLPITIGSLECLQTLVLSGCSKIV
KFPETVISVVDLSELFLDGTSITEVPSSIELLTKLRLLNLNDCKTLVRLPSSINGLKSLK
TLNLSGCFKLENVLETLGQVESLEKLDISGTAIRQPPSSIFLMKNLKELSCRGCKGSPSW
FLGFPMNLMRRNSDLVALSLPSSLSGLCSLTKLDISYCDLGEGAIPSSIGDLCSLEELHL
SGNSFVSLPASIYRLSSLLYIILEDCKMLQNLPRLPASIHLILLDGCVSLETLSNVLNLN
EHQLRYLHLRCADCLKLAGNYDLALSLLKEYIKNSENMSLSDKYIKQGPWRHFSIVVPGS
EIPEWFEYQNNEGSSITISTPPKTYKNSKLVGYAMCCVFHVPKYSLPDYTHGFPYPVHKL
SMNSQPDMLGLSGIYFRKQFCQAMSDNLFLCYKNSERISKVEFSSPSGLELKRCGLHPIY
VLEGDKFNQTIGPVWRLNEFWINILNDDLDRAEASGSCCGDDAGSTASSERSFLKRSLEE
CVGAAEASGSGCLMMMRNHNLKDLDNSNEGHIFYFSLQIAFHLLSLYLFIVSVLVTYFPV
KLPENAWLGSNSWTDVLLLCLSCKRCRT
>PB53316650-RB
MTSVSKQNVSHGIYDVFLSFRGVDTRKSFISHLYAALNGKGIYVFKDDKELEKGESISPR
LLKAIEASRIAIIVFSKNYASSTWCLDELVHILDCKNKNAQRIVYPIFYDVEPTVKWREA
LKEVANISGWELKEYRNESKFISDIVNAISNQIRVKSKILKKLVGIDSRLEELRFLMDKG
PSADVRMIGICGMGGLEKSEREGGVISFQRQLVSQLLKLTDNRIWNEDDGINILGSTLQH
KKVLLVIDDVVDSKQLEYLAGKHGWYGSGSRIIITSRDEGLLKTNGVDEVYKPNGLNYNE
ALQLFNMKAFKTNQPLEERVQLSERFVNYAGGVPLAIEVLGSFLNVRSVDQWRSTLERLQ
IDPPNKIMSILQISFDRLQDSEKKIFLDIACFFKGKNRDYVTKILEGCGFFPVIGIEVLI
ESSLLIVDDENTLGMHDLLQELGQLIVTRQSPEEPGKRSRLWKEKEVRQVLIENTGGEVM
EGIIVNTYFPENEVYLSASAKAFSQMTNLRLLKISNVQLPRGLEYLSNRLRLLDWHRYPL
KSLPSNLQLDKTVEFKMCYSRIEELWKGIKPLKMLKVMKLSHSQDLIKTPNFTEVSNLEE
LDLEGCTRLREIHPSLLLHSKLIILNLKDCTSLTTLPGEISMKSLKTVVLSGCSKLIKKF
LEFDRNMNDLSELCLDRTTIEELPLSIQHLTGLTLLSLKDCKNIKSLSISLTRLKCLRTL
KLSGCSKFRKFPEIWGSMKDLTELFLDGTSISEVPSSIELLTGLQLLNLNNCNDLVRLPS
GINGLKSLQPLNLSGCSKLENVPETLGQIESLEELDISGTAIRRPASSIFLMKNIKTLSF
SGCCGQPSSTSWHLQFLFNWKRRSSDLGALRLISLSGLCSLSKLDLSYCDLGEGTIPS
>PB53316651-RA
MASMNIKKGSHWKYDVFLSFRGEDTRKNFTNHLYAALDQRGIIVFRDDKGLDRGKSISPG
LLKAIEESRISIIVFSRNYAYSTWCLDELVKIVELESTNGHQHMIFPIFYDVEPTVVRKQ
TASFGEAFSKHEETFGMNIEKVQKWRDALKKVANVSGRELKDRFRFSSFYDQDLCSINFV
TTRRSPRQASSPEVPAYTDKSEYAGCFPGANPPTLKSDMKASSESQSSALFETVWDSNCC
VMGKTWDLACYATVQGKAWLPRLCETLRVTPRFWGKCGCHGSVRSCVLRRGSGESVAVEL
ASRTTTSWTSRMFLLLFFHAPGFNGTHRFAELRHQMSARHSWSLRRICPKQYPSQTLPIC
RNESEFILDIVKDILEMSSKIPAKSEIFKDLVGMDSCWNTLRFFMDKEPYGVRMIGICGM
GGIGKTTLARVVYDLSSHEFEASSFLANVREISEKGGLICLQKQLLSELLKLPDSSTRNV
YDGLKMIGSRLRYRKVLLIIDDAFDLKQLESLAGKHEWFGPGSRIIITSRDEHLLMTHGV
DEVHKLKVLHDDEALQLFCKQAFKTNQPWKEYEQLSKYVVKYSGGLPLALKVLGSFLYGK
TTKEWESALKRLERESENEILDTLKISFDGLRETEKKIFLDIACFYRGENRDYVTKILDY
CDFDPVIGIRVLIDKSLIEISNGNRLRMHDLLQEMGQQIVKRQSPKEPGKRSRLWKEEDV
HHALTKNTGTEVVEGIQLDYSSRDNDAHLSASAKAFFNMTNLRMLTIGNVQLPEGLEFLP
NELRYLEWHGYPSKSLPSNFQPEKIFELNMCYSRMERIWSGIKPLSKLKIMRLCHSKDLI
GTPDLTGLPNLEEMDLRGCTRLCDIHPSLMLHKNLISLNLKDCTNLTTLRNKIATIRLRK
LVLSGCSKLKKFPEIVGSMECPVELFLDGTAIEELPSSIQLLTGLILLNLENCTNLVGLP
SSMDGLTSLRTLNLFGCFKSKNVLESFDRVESLEGLDSSGTALRNPVSSIFSVQNYQALS
FLGSKLPQSSSSLYFPFPINSMKMRSSHTVALRLTSLLGLCTLTKLDISDCNLGEGAIPR
DIGSICSLKELYLSKNRFTSLPASINRLSKLWIIELEECKRLQSLPQLPSNIEQVRVNGC
ASLGTLSHALKLCKSIYTVISCMDCTKLLNNNGSAFSVLKENLEEVSKPIPHLSIVVPRS
EIPMCFRYQNEGSSIAVTTPLFWHKRNDVMGYAICCVFNVHKHSSGIKSLRSYPTHQLSC
HKKDSYISSYIDFREKFGQAGSDHVWLLYLSREEGYLRTWNFESQDFVLSFQSDSGPGLE
VKRCGFHPVYKREVAKFDHATNLWTRSIDYNLNASVWSRFIDHLRELCQNGAQLNNVRDR
LIDYLDENQGEDFDQTTNQWTWFLDHLSEFFPDAGKFNEACYSFFYYIQRRSGDQDLWSL
RRALKMKGVRPTRQCGYEIALILSLNCLISFIFGILEIWAEKS
>PB53316655-RA
MMFPIFCEVEPTVKRKQARSFRDTFSKDEEAFSMHIENVQKWRDAFRRWLMSLTGKDSVT
FLCTFKPFSPRFKPSQLIDENGRWKDDLIRSVGFCATLSSTHQTRDVEFLEAFAIEKGLK
QATETGLTRSAIVESAAINAVHLINCAGTELRRFAVRNLIEETTLLPATQSKPANKKKKK
YDVFLSFRGEDTRKFTDHLYAALDRTGIFVFKDDKELERGKAISSELLAAIEESRILIIV
FSRNYAFSTWCLDELVKIVECKNTSDHQQMIFPIFYDVEPTTVRKQTASFQEAFLKHEEA
FRENIEKVQKWRDALTEVANISGWQLKDRNEPEFIVDIVKEISCKISAKSETLKELVGLD
SRLEKLRFLINKGPTDVRMIGICGMGGIGKTTLARVVYDLISHEFEASCFLANVREISKK
SGLVFLQKQLVSQLLNLPDSGVWNVYDGMNMIRSRLRRKKVLLVIDDVIELQQLESLAGK
HDWFGIGSRIFITSRDKHLLMAHGVDEVYMHEHLNYDEALGLFCLKAFKSHKPWKGYEQL
SKSVVKYAGGLPLALKVLGSFLFGRTIAEWESALQRLERDPENEILDVLQISFDGLKETE
KKIFLDIACFYKGKYIDYVTKILNYCDFDPIIGIGGLIEKSLLTVDDFNGLWMHDLLQEM
GRQIVRRQSPQEPGNRSRLWEEADVCHVLSQNTGTDAIEVIVFDCFSNKEMHFSAKAFSN
MTNLRVLQILYVQLLGDLEYLSNELRFLDWKRYPLRSLPSNSRLDKLIELNIPHSSIEHL
WSGIKPLTRLKIMSLKHSENLIRTPDFTGAPNLEQLILEGCTGLHEIHPSLLVHKKLIFL
NLKGCTSLTTLPAKIFMKSLETLVLSGCLKLKKFPDIVGSMECLQELHLDETDVKELPPS
IELLSGLVRLTLYGCKNLERIPSTISALKYLSTLNLSGLLKFREFPEIVESMEQLLELHL
EGTAIRGLPASIELLSGLILLNLKDCKNLESLPRTINGLRSLKTLHLSGCSKLKNVPENL
GKVESLEVLDISGCKGLLQSTSWFLHFPITLIRRNSDPVAWRFPSLSGLCCLRKLDISDC
NLGEGAIPSDIGNLCSLKELYLSRNNFVSLPASIIHLPKLRKMVLEDCKSLQSLPRPPPS
ILSIRVDGCTSLEMISCVLKSCKSNSTYIHCMDCLKFNGLAFSMLKEYLEAVSHSRQRLS
IVVPGSEIPEWFMYQNKGSSITLNRPPDSFNKNKVAGYAICCVFHVNKHSTRIRTLRSYP
TKCLTWRLKGSRVVDSTTFREKFGQDGSAHLWLLYLPCQEQECYEHNWHFEFQPLWGPGL
EVKKCGFHPVFVHQVEEFNQTTNQWTRFTSYNLNEFHRNLVGSNMEVATTSKRSLAEHVG
TAEASGSGCCDDEESQAKRFRQLD
>PB53316667-RA
MIRLRFHGWVGSGQVVSPASRANSEGRKSMLTDAHQSKLGKIALRNALAQAHSRFTTSSA
HQTTSLSLSLLNPRDKKHDVFLSFRGEDTRNNFTSHLSSAFSRQNIETFIDDQLIRGDEI
SESLLDAIEASTISIIIFSERYASSRWCLDELLKILECKHDYGQIVIPVFYGVDPSHVRW
QTGIFGNLFSKLEERFPEMRKRWRNALTEAPNLSGFNSHVIRPESKLIEEIADEVLKRLD
DTFENDNKELVGVECPINEIESLLRTGSAGVCKLGIWGIGGIGKTTIAGAVFNKTSRHFE
GSYFAHNVREAQENGGLAHLRQQLLSTLLNDRNVKNSPNIVLNFQSKRFTRKKVLIVFDD
VTHLKQIEFLIGRIDWLASGSRIIITTRDKHVLSNCLVDQIYEVKELLDVDALKLFSRRA
FGEDDPNASYKELTQEAVKYAKGVPLALKVLGSFLFGRRKEEWKSAMKKMEIVPHMEIQE
VLKISYDGLDDHEQDIFLDIACFLVGEDRDQVMRFLNSCGFFAEVGLSVLVDKSLITIDY
NTIRMHDLLRDMGREIVRKESIHHPGERSRLWHYKDIYEVLTRNMGTTAIEAISLDMSKV
NNEICINRSTFSKMPKLRFLKFYGKNKCMLSHFKGVPFTDVRYFEWHEFPLKTLNIRADN
LVSLKLPGSNVEQLWDDVQNLVNIKEIDLRDSKQLSKLPDLSQARNLERLKLDGCSSLME
THSSIQYLNKLEVLDLRLCESLRSLPDTICSESLFELRLWGCSNLKNFPEISSSHIHFLD
LYECGIEDMPLSIECLSKLNSLDIHNCTRLEYIKSSIFKLKSLKHIQISSCSNLKRFPEI
SPSCNREGSTGIEKLPLSELYQLELKNSSRLESLPSSLSILKSLQIRGCPKLESLPDELG
NLKALEELRVEETAIRGIPESLGQLSSLAFLYLNYNNLERIPESLGQLSSLEVLHLKGNN
LERIPESIRHLSKLKSLDISYCEWLHTLPELPRNLYHLEANHCTLLEALSGFSLVSFSSF
VDLSNCYKLDPNKLSEIVKNSLQKDHERRRKQTHNNKWIHRRMYFPANEIPKWFRYQSMG
SSVTLEMPPTGFFSNKKLMGFAVCAIVAFRDQHHDSDSGYSGHYEYDRKDNLYSLDCTWK
VKSEGCYRDLRSWYFGTISSYVRVTMESQTVHDESELHGEQIVQSIEGTRALALQLRHKL
GSGWKSFASFKGNFSEQDQTSPFGQTFWIERQRREEVKTRSSKKVNEAKQAVPNRVNMLD
AMA
>PB53316668-RA
MALSSSSHPHSLSLMDPRKNKYDVFLSFRGEDTRGNFTSHLFSALSKKHIETFIDDQLIR
GDEISQSLLDAIEASTISVIIFSEGYASSKWCLDELLKIIDCKNNSGQIVIPVFYRVDPS
HVRKQIGSFGDSISNLEERFPEKMQRWRNALTEAANLSGFDSHVTRPESKLIEEIVGEVL
KRLDDTFQSDNKDLVGVECRINEIELLLRTGSAGVCKLGIWGIGGIGKTTIAGAIFSKMS
NHFEGSYFAHNVREAQETGGLAHLRQQLLSTLLDDRNLKNFPYIILNFQSKRFSCKKVLI
VFDDVTHLKQIEFLIGRLDWFASGSRIIITTRDKQVLSNCRVDQIYDVKELVDVDALKLF
SRCAFGEDDPTASYTVLTHEAIKYAKGVPLALKVLGSFLSGRRKEEWESAMRKLEIVPHT
EIQEVLKISYDGLDDHEQDIFLDIACFLVGEDRDQVIMFLGSCGFFAEIGLSVLVDKSLI
TIDDNTIRMHDLLRDMGREVVRKESINHPGERSRLWHHNDIYEVLTRNTGTKAIKAISLD
MSNVSKEIHINPYTFSMMPELRFLKFYGQNKCMITHFEGAPFTDVRYFEWHKSPLKSLNI
RAENLVSLILPGSNVGRLWDDVQNLVNLKEIDLSGSKQLTKLPDLSLARNLESLDLWGCS
SLMETHSSIQYLNKLAFLYLVSCESLRSLPHTIRSESLFELRLSGCSSLKRFPKISSCFL
KNLDLENCGIEEVPSSIECLSNLRSLDLLNCTRLEHITSTIFKLKSLESVRISKCSNLKK
FPEIPPCIIDEAVIKRQALSKLELNNCSRLESFPSSLCMFKSLTSLKINDCPRLERLPDE
LGNLKALEELAVEATAIREVPESLGQLSSLNILVLNNNNFQRIPESIKHLSKLEYLNLSY
CERLQTLPELPCNLYDLDAHHCASLEALSGFSSISSSSFVDLRNCFKLDPNELSEIGKDS
LQSDHARWMKNMLESQNDEWIRRCMYFPGNEIPKWFSYVESDHVLLGYYLFDREDLGKYY
DGVNDATLYILGFFGERLECCGVKKSAIHLLLESLPSSLYKLKCLQDSYLDDCPNLHRLP
DELGSFEALKRLYAEGKCTDRSTLFP
>PB53316682-RA
MSLSLNLMNPRNNEYDVSVMASSSSSPRNSNKHGIFLSFRGEDTRDNFTSHLYSALCHNN
IETFIDNDLKRGDEISQSLLDTIEASTISIIIFSERYASSGWCLDELLKILECKHVYGQI
VIPVFCRVDPSHVRWQTSTFGDYFSKLGERFPKKMQRWRSALTEAANLSGFDSHVIRPES
KLVEEIANEILERLDDTFQSYNKDLVGVEWRIKEIESLLCTGSAGVYILGIWGIGGIGKT
TIADAVFNKISRHFEGSYFAQNVREAEETGGMKDLQKELLSKLLNDRNVRNIESQLNRLA
RKKVLIVFDDVTHPRQIESLIRRLDRLASGSRVIITTRDKQVLKNCWASQIYQMKELVYT
DAQKLFSQYAFRGGHLDASYTEVTYKAIKYAHGVPLALKVLGRHLCERSKEEWESAMRKL
EIIPHMEIQEVLKISYDTLDDSQKNVFLDIACFLEGEHRDVVISFFDASGFQARIELSVL
EGKSLITLNYHDHIRMHDLLRDMGRDIVRKESIDHPGNRSRLWHHKDIYEVFKKNTGTEA
IKGISLDMSKINSEIQINPYTFSKMTELRLLKFYGSKNKCMVHSLEGVPFTELRYFEWHQ
FPLKTLNILHWENLVSLKMPGSKVTQLWDDVQNLVSLKRIDLKYSKLLTKLPDLSLARNL
EILDLGYCSSLTETHSSIQYLNKLEVLDLDRCESLTSLPTSIHSKYLTRLVLRGCSNLKN
LPKMTSCHLRRTLPLLGVGIEELPSSIECLSNIGELLIYNCKRLENISSSIFKLQFLESI
RIHRCPNLQFLEIPSCNIDGTRSKEQPSSELKLKKCPRPESLPSGQCMFKSLTSLEIIDC
PNFERLPDELGNLQALNRLIIDGTAIRELPEGLGQLALLSKLELKNCSELEYISSSIFKL
KSVESIEISNCSNLKGFPEIPFCNIDGSGIERIPSSVLKLNKCSKLESLPSSLCMFKSLT
SLEIIDCKKLERLPDELGNLEALEELRVEGTGIREVPKSLAQLALSKLKLKKCSSFESLP
SRLYVSKSLTSLEIIDCKNFMRLPDEIGNLEYLKVLTIKGTAIREVPESLGQLSSLEWLV
LSDNNLQIIPESLNQLSSLVSLKLSNNNLERIPERLDPLSSLKYLDLFENNLDRIPEYLR
SFPTSIPSEFTSLRLSVDLRNCLKLDPNELSEIIKDGWMKQSVNGETYITKSMYFPGNEI
PKWFRHQSMGSTISLKTPQPTGYNKLMGFAFCVVVACSVSECCRHESVEDDRKCNLFDVV
CDRRSEGYDSYTSSYLGKISHVESDHVFLGSSIFAGENSCKRSDEFFFHIDLIIPSAQAP
KIASYQVVRIAKEFYRDGNWLRYFISFYDNLWDIYWDLTWLMTGSGTKAVPAVKALVLNE
GPPKAALSEFESSLAERESLKSILTGDPNSRLQRKSKIFRDELVQLVGLIVQSFEDKRSF
ALQLSCQFEGKFYNTLQLTATGAAGRASCGPHEAAGTARDRERDCAAALASCAPPEAAVG
TACDRDRDCAAARASYTPPEADGTARDRRLSVVLLL
>PB53316694-RA
MASSSSSSSLSPRNINKYDVFLSFRGEDTRDNFTSHLYSALSQKRYASSRWCLDELVKIL
QCKKLEERFKENSEKLKSWRNALKEAASFSGFDSQNFRLESELIKKAVHHILKRLAEMSP
RNYKNQLVGVESRVKEIESLLGAESKYVYTLGIWGFGGIGKTTIARAIFDKISSNFEGSC
FLQNVREESQRPGGLAYLRQELFSKLLKEENVILDIDLNFRRLSSRKVLIVFDDVTCFNQ
VESLIRSLENWGVKKIYEMKALMFNHALELFSRYAFRQNYPDVGYEELSRKVMEYAQEKE
VWEDAINKLRRILHPSIQEVLKLSYDSLDDKEKNIFLDVACFLNGGFYPEIGISVLIDKS
LIAVSCNKITMHDLLQGLGREIVQQESINRGNRSRLWHHEDIYEVLTHNMGTEKIEGICL
DMSKGPGFAEVRYLHWHRYPLKSLPSNIQPEKLVLLEMPHSNIQQLWDGVQAFILNLSGC
SKLKRLPDISSAGNMQKIFLNGTAIEELPSSIECLRGLLGLYLEDCKSLKSLPNSLCNLK
SLAYLNLNGCSNLQRLPESLGQLSSLVELYLEKNNLERIPESIVHLSKLKFLFLRYSQRL
QSLPKLPCSLFKLDARRCMALESLSGLFSSYESYRQNFDLSNNFKLNQNQLRGIVEDAML
EIQIMATTRWKEEEQNVCACGYLFFKKKSAQGFFFGSLITLNKN
>PB53316705-RA
MASVSASSSSSYPSTSLSLMKPRNSKYDVFLSFRGEDTRDNFASHLFSALSQKSIETFID
DQLNRGDEISESLMNAIEASAISLIIFSEGYASSRWCLDELLKILDCRKEYAQIVIPVFY
RVDPSDVRNQTGSFGDSFSKLEERFKENSVKLQTWRNALREAASLSGFHSLNIRPESKLV
KEVVNHILKRLATVFPCVNNNQLVGVESRVEEIESLLGVEWEDVYTLGIWGIGGIGKTTI
AKAIFEKISSDFEGSCFLQNVREESVRPGGLACLQLKLLSKLLQDDNVMPNIALSFRRLS
RRKILIVFDDVSCFNQIESLIGSLDWFMPGSRIIITTRDKQVLRNWGVKKIYEMEALEYD
HALELFSRHAFKQTHPVVGYEELSSKVMEYAQGVPLALKVLGCFLFGREKEVWKSAINKL
KSILHPSIQEILKISYDGLDDKEKNIFLDVACFFKGEDVYSVMKFLDASGFYPEIGISVL
VDKSLIVISNNDRITMHDLLQELGRDIVLQESVNPGNRSRLWHHEDIYGVLTYNMGTEKI
EGICLDMSKVKEICLNPDTFTKMCRLRFLKFYSSINGENKCQVSDFRALRFAEVRYLHWH
GYPFKSLPSNIHPEKLVILEMPHSNIEQLSESVQHHGKLNQIIMAACNIFTKTPNPSLIQ
HLNKLVILNLSGCSKLKSLPEISSAGNIEKILLDGTAIEELPSSIGCLSRLLELNLGDCK
NLKTLPSSLCKLKSLEEICLTGSAIEELPSPIECLSALCVLDLGDCKSLKSLKLPFDGLY
SLTYLYLTDCAITELPESLGLLSSLEELYLERNNFERIPESIIRLSKLSSLLVSYCERLQ
SLPKLPCNLYWLDAQHCTTLESLSGLFSSYKCVFFYLNENFKLDRKLRGIVEDALQNIQL
MATARWKEIREKISYPALQGHVVLPGNEIPMWFSSQGMGSSITLKMQPGCFSNNKVFGFV
FCAIVAFRDHHVRDWSFKFYCEFKIKLKDCDPHVIQRYLGRVNYVEPDHLLLGYYFFNHQ
DLNGCWEYNCVPEAVQFYFKKVLGSETETLDCCGVKKCGIHLFHASDSMDSMEDPSKVFN
RKEVEEPHPKRLKYL
>PB53316731-RA
MASSSSCPPRNAKKLHDVFLSFRGEDTRDNFTSHLHYVLSLKGIKTFVDDQLIRGDNISR
SLLDTIEASSISIIIFSERYASSRWCLDELLKILECKHDYGQIVIPVFYRVDPSHLGERY
PEKMQRWGNALTEAANLSGFDSHVIRPESKLIEAIANGVLKRLDATFQSENKGLVGVAWR
IKEIESLLCIRSAGVYVLGIWGIGGIGKTTIAGAVFNKISRCFEGSYFALDVREAEETGR
IKDLQKELLSKLLNDGNARNVESQLNRLARKKVLLVFDDVNHPGQIESLIGCLDELASGS
RVIITTRDKQVLENCWVNQIYRMKELADVDAHKLFCQCAFRGGHLDASYTEVTRKAIKYA
HGVPLALQVLGRHLCGRSKEVWESAMRKLEIIPHVDILKVLKISYDSLDDSQKNVFLDIA
CLLEGEHRDEVTSFFDASGFQAKIELSVLEDKSLITYLNNQIRMHDLLRDMGREIVRNES
IDLPGKRSRLWYHKDIDEVLKKNTGTEAIKGISLDMNKVNRKIHMDSFAFSKMPKLRFLK
FYGFENKCMVSHLDGVLFAELRHLEWQQYPLKTLNIHAENLVSLQMPFSKVEQLWDDVQD
LVNLKEIDLCGSKSLTKLPDLSQAKTLETLSLEGCLSLMETHSSIQYLNKLKVLDLGKCK
SLTSLPTSIHSKDLKTLILWGCSNLKNFPKITSCYISLLQLGEVGIKELPSSIECLSNLG
ELLITDCSELESISSSVFKLKSLNYIEISNCSNLKRFLEIPSCNTDGSTGIERLGSCKLV
LKECSNIESLPSSLCMFKSLTSLEIVDCQNFKRLPDELGNLEALKTLTVDGTAIREVPKS
LGQLPLLYSLQLKKCSELEYISSNIFKLKSDMLIEISNCSNLKRFLEIPSCNTDGSTGIE
RLGSCELVLKEWSNIECLPSSMCMFKSLTSLEIVDCQNFKRLPDELGNFEALSTLTIDGT
VIREVPESLGRLPLLYSLQLKKCSELEYISSSIFKLKSDIEISNFSNLKRFLEIPSCNTD
GSTGIEWLGSYELVLKEWSNIESLPSSLCMFKSLTSLEIVDCQNFKRLPDELGNLEALRM
LTVDGTTIREVPESLGQLPLLYSLQLKNCSELEYISSSIFKMKSLESIEISNCSNLKSFL
ENPSCNTDGGTRIEKLASSRLKLEGCSSLESLPSSLCMFKNLTSLEIIDCQNFKRLPNEL
GNSKCLTVLIVKGTAIREVPESLGQLSSLESLGIPEYLRSLPSKLTSHNLSVDLRNCLKL
DPNELSEIVKDQWMKQSFDVNFGTTKSMYFPGNEIPKWFRYQSMGSSVTFKTPPTDFFNN
KILVGFAFCAVVAFPASECFEAVKCVVSFCGFVGTIAIPRHDEGYFDEVSFYIFPTYAGG
GVKQCGIHFVYAPVSMESREKEEEPHTKRLKCSTRKQLVLLGKKINL
>PB53316734-RA
MSIHKVSPFVPYPLPHWKYDVFLSFRGVDTRKNFTDHLYTALDQKGIIVFRDDKELERGE
SISPGLFKAIEESKISIIVFSRNYACSTWCLDELVHILECKNKNHQQMVYPIFYDVEPTD
VRKQSGILEAVFARHEEILAQNKEKVQKWRDTLKEVANICGWELKDRNQSEFILEVVKVI
SSKSPIISGILKNLVGIDSHLKNLRLLMDKGSNDVRMIGICGMGGIGKTTLARVVYDLTS
HKFEGSSFLANVREISKEGGLISLQKQLLSQLLKLPNNGIWNVYDGINIIGSRLHHKKVL
LLIDDVVDIKQLECLAGKREWFGPGSRIIITSRDKHLLMTHGVDEVYKLRELHDDNALQL
FCKKAFKTHQPKKGYEQLSEWVTKYSGGLPLALKVLGSFLYGKTTKEWQSAVKRLKRDSE
NEILDILQISFDGLKETEKKIFLDIACFHRGENRDYVTKILDYCDFDPVIGIRALIDKSL
IEVLSNNQLWMHDFLREMGQQIVKRQCPEDPGKRSRLWKEADVRQLLTRNTGSETVEVIY
LNFPAEAEVHFRASSNTFLKMTNLRMLLIRNVQVQLPEGLEYLSNELRLLEWPGYPLKSL
PSNFQPDKIVELNMCYSHIEQMWNGIKPLSNLKFMRLGKSKNLIRTPDFSGMPCLEEMDL
GGCTRLCDIHPTLLLHKKVTLLNLKDCTSLTTLPGKIFMESLKILVLSGCLKLKNFPEIV
GSMKCLSDLLLDGTDIKELPILPFELLSGLVQLNVEGCNKLERLPRNISALKYHPTWNLS
GLLKFSNFPEIMTNMEHVLELHLEGTAIRGLPISIELFSGLVLLNLRDCKNLLSLPCTIN
GLKSLKKLYLSGCSKLKNVPENLGKVESLEVLELSGCKGPPVSSSWYLPSPISLKRSCSD
PTALRLPSLSGLWSLRKLDLSDCDLGEGAIPNDIGNLWSLEELYLSKNSFVTAPASINRL
FNLEELELEDCKRLQSMPQLPPNIKEVGVNGCASLEKLSDALKLCKSEYISISCIDNLKL
LSNDGLAFSMLKEYLEAVSRPMQKFGIVVPGSEIPEWFMHQNDGSSIKFIMPSNLYCKNK
ALGYAVCCVFHVREHSPGIQTRRSYPTHQLNCQMKGSSTSYSIEFREKFAEAESGHLWLL
YLSLKKCYYSNWRFDNNLIELSFRPVSGSGLQEPQPEKFNAEACLFSEFIDKHSSSNSVH
SLQSMMEEHDKAGGLACSLVYQLRISYAELSMSRVYGNWMETTLLHLQSRTSLKQLNLVR
SKLPVKIIALLKIKNIMYTSFYLISFHVVVVVMFMFASDRM
>PB53316738-RA
MAAYSSSLSSPRNHKYDVFQSFRGEDNRDNFTGHLYSALSQKGIETFIDDQLNRGDEISQ
SLVDAIEASAISLISFSEGYASSRWCLDELVKILTREVANWLEEMFKENSEKLQTWRNAL
KEAAGLSGFHSQNIRSESELVKEVVNQILKRLAEVSPCSNKNQLVGVESRVEEIESLLGA
ESKDVYALGIWGIGGIDRTTIARAIFNKISSNFEGSCFLQNVREESQRPGGLGFLQQNLL
SKLLQDGIVIPDIALSFRQLSRRKVLIVLDDKYEMKELGDDHALELFSRHAFKQNNPHIG
FEELSSRVTQYAQGVPLAIEILCCFLFEKEKQFWESAINKLKRIPNMEIQKVLKISFDGL
DDEEKNILLDIACFFKWKNKDLVIKFLNACGFTAQIGISSLVDKSLICMHGNNITMHDLL
QEMGREIVRQESTNDPAKRSRLWHHEDIIKVLTSNTGTEAIEGICLDMSKVKEIHLNPDT
FTKMSPVFAEVRYFHWHGYPLKSLPSNIHPEKLVLLEMPHIQQLWDGVLQRCGKLKQKII
SACNIFTKTPNPSLSQPLNTLVVLNLRHCKSLKSLPAGIHLEFLKEFDLSGCSKLRRLPD
ISSAANIEEMLLNGTAIEELPSSIKCLYKLLHLDLEDCKSLKSLPSGLCKLKSLKYLTLN
GCSNLQRLPDELGNLEALWSSHAIRTAIREVLSSFFRLNNIDLLSFQRSRGHKQMGLSLP
IMLSLDGLHTLTYLNLTDCGITRLPENIGQLSSREFHKASYNFYFDLSYNYKLDRNEIRG
VLEEALQEIQLLATARWKEIYYSQKYALLVRVFFPGDEIPMWFSFQSMKSSITLKMPPGW
FGNKKVLGFAFSAIVAFGEHNVREKRWFELFCVKVRPKDSHAIQRFMGMVDYVESDHLLL
GYYFFDDQDLNGFWKYNCILEAVQFYFKEDFIALNVWSVAR
>PB53316863-RA
MAPSSSSSSSSASASTTRQWKYDVFLSFRGEDTRSNFTSHLYAALCRAKIETFIDYQLRR
GDEVSPALLKAIEDSNISIVILSKDYASSSWCLDELLKILECKDTTDMGQIVLPVFYHVN
PSDVRKQTGSFGEALAKHEKYSSKTKPKVLKWRAALTQVANLSGWHLVKQLGSEAELVEK
IVKDVLKKLNHTSSGALDGLIGIESRVEKVESLLCIGLVDVHIVGIWGMGGIGKTTIARA
IFDRIANQFEGCCFLENVREESAKRGVHRLQEELFSKLLEDGDLSLGASGLGHTFMKTRL
RRKTVLIVLDDVENSQQLKNLAGDHGSFGLGSRIIITSRDKQVLKTGVDEMYEVEELNCC
EALQLFSLNAFKLNHPTEDYMGLSNQVVHYAKGIPLALKVLGCFLFGRSKRDWESALNKL
RKNPNMDIQNVLRITYDALDDEEKAIFLDIACFFKGDNRDHVTTILDGCGFSTEIGISVL
IDKCLITVTDDRLLMHDLLQEMGWGIVRQESIKDPGKRSRLWDPQDVCNLFKKNSGSEAV
ESISLDLSKTSELHLRSDAFVGMHQLRLLKFFSSSYREGYVEEDKVHLCQGLEILSNELR
YLHWHRYPLKSLPSNFNPENLVELDMHHSNLEHLWEEMQHALNLRRIDLSYSQNLNETPD
LSSARNLEIMVLDGCYSLIKFPKTSWSITELDLGETAIEEVPPAIESLGKLVVLRLDNCR
RLKNLPSSICNLTSLTELELHGCSNITKFPDISGDMKYLTLSETAIEELPSSVECLTELT
VLRLQECKRLKRVSSSICKLKSLEILCLFGCSKLEGLPEILESMERLETLHLAETPIKEL
PSSIDHLPQLSLLSLENCTNILSFPNSFFNLTSLSSLILSGWSGVDKLLENLPLALLSGL
CSLTELHLNDCNLLELPSTLTCLSSLEILELSGNIFESLNLKPFSCLTHLNVSYCKRLQS
LQEFPSPLRLVNLQAHECIYLETVPASADVEFTVSWSSQQYFTFFNCWKLNEKAHENILA
DARLRIQFMATNARGTMSMEDYMEGDYPGASVSICFSGNEIPNWFSGKTDGSSVTIELPP
QWCSSKFLGFALCVVVAFDSYRDQGSLGFGCKCSFETYDGDCNDIDCKLCGLDVDFKPRI
LCSDYVFLLYCHQLYANVVQNDHRFSIYQHCHKASFEFSPQDDDGWPLPNCKVKKCGVCL
LLSEEEDRESGDSFNEESGDGFNEIERIGNRSNGGHSEEEDDRNTGRLKENEPKIDARTL
WLGQGRVNLITKIFLVGLALIFFWWCFFGCKY
>PB53316866-RA
MASSSRNNKKYDVFVSFRGEDTRDNFTSHLYSALSRQNIQTFIDDQLNRGDEISESLVNA
IEASAISVIVFSESYASSRWCLDELVKILDCKKEYAQIVIPVFYQVDPSDVRNQTGSFGD
SFSKLEERLKENTEKLQSWRNALEEAASLCGFHSPNIRCESKLTNEVVNHILKRLDEVFQ
PRDNKNQLVGVETTVEEIESLLGVESKDVYALGIWGIGGIGKTAIARAIFDKISGDFEGS
CFLENVREESQRPGGLACLRQKLLSNLLKDKDVMPYIDLNFRRLSRMKVLIVFDDVTFFN
QLESLIGSLDWLTPGSRIIITTRNKQVLRNWGVRKIYEMKALEYHHAIELFSRHAFKQNH
PDVGYEDFSSKVMKYAQGVPLALKVLGCFLHKREKEVWESAIDKLQRILHPSILEVLKIS
YDDLDDKEKSIFLDVACFFRGEHVNPIMKFFNASGFYPEIGISVLVDKSLIAIDSHKKIT
IHDLLQELGREIVRQESINPENRSRLWHHEDIYEVLTYNTGTEKIEGICLDMAKVKEIHL
NPNTFAKMRKLRFLKFYSSSFNGENKCKVSHLQDLRFAEVKYLHWHGYPLKSLPSNHSAE
KLVFLEVPNSDIEQLWNGVKHYSKLNQLIHAACKKLIPKTLNPTLIPHLNKLVILNLSGS
KTLKSLPAGMFNLEFLTELDLSGCSKLKRLPEISSGNIGRLFLSGTAIEELPSSFELLLR
LWLLDLSDCKRLKSLPSSLCKLKSLELLSLRGCSNLQRLPEWLGQLSSPLVVNLLKTNIE
RIPESIIQQFMLRYILFDYCEWLQSLPKPLFLVRWLDADHYSAPQSLTGIIEDDMRIQYM
GHVVPAHWKEVREKRGFPKEGHYVLAGNEIPRWFNFQSVGSFITLEMPPDFFNNNRVLGF
AFGAILGFSGRHVDYGRWFSFSCELKVETTKDCDPHDTLLFQRRVNYLESDHLHLGYYLF
YEEDFNGFWKCNCFPETIHFNVFPPLECECCGVKKCGIQFFGIADSTNSMEDPSRCFNYN
EED
>PB53316870-RB
MASSSRNDKKYDVFVSFRGEDTRDNFTSHLCSALCRQNIQTFIDDQLNRGDEISESLVNA
IEASAISVIVFSEGYASSRWCLDELVKILECKKEYAQIVIPVFYLVDPSDARNQTGPFGI
SFSKLEERFKENPEKLQTWRKALKEAASLSGFHSLNIRCESELTNEVVNHILKRLDEVFQ
PRDNKNQLVGVESTVEEIESLLGVEWKDVYALGIWGIGGIGKTAIARAIFDKISGDFDGS
CFLENVREESQRPGGLACLRQKLLSNLLKDKNVMLYIDLNFRRLSRMKVLIVFDDVTCFS
QLESLIGSLDWLTPVSRIIITTRNKQVLRNWGVRKIYEMKALEYHHAIELFSRHAFKQNH
PDVGYEELSSKVMKYAQGVPLAVKVLGCFLHKREKEVWESAIDKLQRILHPSILEVLKIS
YDSLDDKEKNIFLDVACFFQGEDVDLVMKFFNASGFYPKIGMSVLVDKSIIAIDSYNKIT
MHDLLQELGREIVRQESTNPENRSRLWHHEDIYEVLTYNTVTEKIEGICLDMSKVKEIRL
NPNTFTKMPKLRFLKFYSSSFNGENKCKISYLQDPGFGEVKYLHWYGYPLKSLPSNLSAE
KLVLLEVPDSDIERLWDCVKHYSKLNQIIPAACNKLIAKTPNPTLMPRLNKLVILNLRGS
KSLKRLPSGIFNLEFLTKLDLSGCSKLKGLPEISSGNISWFFLRGTAIEELPSSIERLLR
LKYLDLSDCKRFTSLPSSLCKLKSLGVLNLCGCSNLQRFPECLGQFSSPILLNLAKTNIE
RIPKRITQPFVLRNLFLSYSERFASSPKLPFLERRRLVEQPFLGIVVDPESFPHMDHKQA
VRWKEIQENSSFSTGKAHIVLPGNEIPKWFKFQSVGSFITLEMPPDFFNSSRVQGFAFSA
ILAFSNRHVDCGRWFSFSFELKVKTTKDCGSHDTQLFQSRVNYIESDHLHLGYYLFCEED
FNGFWKCKCIPEAVHFNVFPPLKCECCGVKKCGIHFFCFPDSTNSIEDPSTCFNNNEED
>PB53316884-RA
MASSSQNNKKYDVFVSFRGEDTRDNFTSHLCSALCRQRYASSRWCLDELVKILECKKLEE
RFKENLEKLQTWRKALKEAASLSGFHSLNIRHESELTNEVVNHILKRLDEVFQPRDNKNQ
LVGVESTVDEIESLLGVESKGVYALGIWGIGGIGKTAIARAIFDKISGDFECSCFLENVR
EESQRPGGLACLRQKLLSNILKDKNVMPYIDLNFRRLSRMKVLIVFDDVTCFSQLESLMQ
VLRNWGVSKIYEMEALEYHHALELFSQHAFKRNHPDVGYEKLSSNVTKYAQEKEVWESAI
DKLQRILHPSILEVLKISYDDLDDKEKSIFLDVACFFRGGFYPEIGISVLVDKSLIAIDS
HKKITMHDLLQELGREIVRQESINPENRSRLWYHEDIYEVFTYNMGTEKIEGICLDMSKD
SGFAEVKYLHWHGYPLKSLPSNLSAEKLVLLEVPDNDIEQLWDCVKLVILNLRGSKSLKS
LPSGIFNLEFLTKLDLSGGTAIEELPSSIERLLRLGFLVLSNCKRLKSLPSSLWKLKSLG
ILDLRGCSKLQRLPECLGQLSYPIILNLAKTNIERIPESIIQHFMLRYLLLSYSERRQSL
PKPPFLARDCLAP
>PB53316897-RA
MASSYRNNKKYDVFVSFRGEDTRDNFTSHLYSALSRQNIQTFIDDQLNRGDEISESLVNA
IEASAISVIVFSESYASSRWCLDELVKILECKKYYAQIVIPVFYRVDPSDVRNQTGSFGD
SFSKLEERSKENTEKLRSWRTVLKEAASLSGFHSLNIRCESELTNEVVNHILKRLDEVFQ
PRDNKNQLVGVESTVEEIESLLGVESKDVYALGIWGIGGIGKTAITRAIFDKISGDFEGS
CFLENVRDESQRLGGLACLRQKLLSNLLKDKNAMPYIDLNFRRLSRMKVLIVFDDVICFS
QLESLIGSLDWLTPVSRIIITTRNKQVLRNWGVRKIYEMKALEYHHAIELFSRHAFKQNH
PDVGYEKLSSKVMKYAQGVPLALKVLGCFLHKREKEVWESAIDKLQRILHPSILEGEDVD
LVMKFFNASGFYPEIGMSVLVDKSLIAIDSYNKITVHDLLQELGREIVRQESTNPENRSR
LWHHEDIYEVLTYNTGTEKFEGICLDMSKVKEICLNPNTFTKMPKLRFLKFYGSSVNGEN
KCKISYLQDPRFAEVKYLHWYGYPLKSLPSNLSAEKLVLLEVPDSDIERLWDCVKHYSKL
NQIIHAACNKLIAKTPNPTLMPSLNKLVILNLRGSKSLKSLPARIFNLEFLIKLDLSGCS
KLKRLPQILSGNISWLLLRGTAIKELPSSIELLHRLGYLDLSDCKSLKCLPSSLCKVKSL
GVLDLSGCSNLERLPECLGQLSSPMLLNLAKTNIERIPESIIQLFVLRYLLLNYSERLQS
LPKPPFLARGLDADHCPLQSLLGIVEDALRIQHMGHVLAVRWKEIREKGDFSMDKGHIVL
PGNEIPKWFKFQSVGSFITWEMPPDFFNNSRVQGIVFCAILAFSDRHVDCGRWFSFSFEL
KVKTTKDCGPHDTRLFQSRVNYVESDHLHLGYYLFCEEDFNGFWKCNCIPEAVQFNVCPP
LECQCCGVKKCGIHLLHARDSMNSM
>PB53316898-RA
MASSSRNNKKYDVFVSFRGEDTRDNFTSHLYSALSRQNIQTFIDDQLNRGDEISESLVNA
IEASAISVIIFSESYASSRWCLDELVKILECKKEYAQILIPVFYRVDPSDVRNQTGSFGD
SFSKLEERVKENSKKLQTWRNALKEAATLSGFPSQSIRPESELINEVVNHILKRLLDEVF
RPSDNKSQLVGVESRVEEIESLLGVQSKDVYALGIWGIGGIGKTTIARATFDKISSDFEG
SCFLENVREESQKPGGLACLRQKLISNLLKDKNVSLDIGLNFRRLSFMKVLIVFDDVTCF
SQLESIIRSLDWLTPVSRIIITTRNKQVLRNWGVRKIYEIEALENHHALELFSRHAFKRN
HPDVGYEKLSSKVMKYAQGVPLALKVLGCFLYEREKEVWESAINKLQRILHPSILEVLKI
SYDSLDNKEKNIFLDVACFFQGEDVNLVMKFLNASGFYPEIGISVLVDKSLIAIGSYNKI
RMHDLLQELGREIVQQESINPGNRSRLWHHEDIYEVLTYNTGTEKIEGICLDMSKVKEIR
LNPSTFTKMPKLRFLKFYSSSFNGENKCKMSYLQDPGFAEVKYLHWHGYPLKSIPSNLRA
EKLVLLEVPYNDIEQLWDCVKHYSKLNQIIHTACNKLIAKTPNPMLMPRLNNLVILNLRS
GKSLKSLPSGIFNLEFLTKLDLSGCSKLKRLPEISSGNVCWLFLRGTAIEELPSSIDRLR
RLGYLNLSDCKRLKSLPSSLCKLKSLKVLNLCGCSNLQRLPECLGQLSSPIILNLAKTNI
ERIPESIIQLFVLRYLLLSYSERFQSLPKPLFLARGCLALEPFLGIIEDTQRIPHSDHML
AIDWQKIRKNRCFSLGKVHIVVPGNEIPKWFMFQSVGSFITLEMPPDFFHNSRVQGIAFS
AILAFSDRHVDCGRWFSFSVELKAKTTKDCCLHDTQLFQSRVNYIESDHLHLGYYEFYEE
DFSSFWKCNCIPEVAQFNVFPSLECECCGVKKCGIHLIRFLNSTNSIEDPSACFNYDEED
>PB53316903-RA
MASSSRNDKKYDVFVSFRGEDTRDNFTSHLYSALSGQNIQTFIDDQLNRGDEISESLVNA
IEASAVSVIVFSEGYASSRWCLDELVKILECKKAYAQIVIPVFYRVDPSDARNQTGPFGI
SFSKLEERFKENTEKLRTWRKALKEAASLSGFHSLNIRRESELINEVVNHILKRLDEVFR
PRDNKNQLVGVESTVEEIESLLGVESKGDKNLMPYIDLNFRRLSRMKVLIVFDDVTCFNQ
LESLIESLDWLTPVSRIIITTRNKQVLRNWGVRKIYEMQALEYHHALELFSRHAFKRNHL
DVGYQELSSKVMKYAQGVPLALKVLGCFLHKREKEVWESAIDKLQRILHPSILEVLKISY
DSLDDKEKNIFLDVACFFQGEHVDPVIKFFNASGFYPEIGMSVLIDKSLIAIDSYIKITM
HDLLQELGREIVRQESIDPGNRSRLWHHEDIYEVLTYNTGTEKIEGICLDMSKVKEIRLN
PNTFTKMPKLRFLKFYSSSINGENKCKISYLQDSGFAEVKYLHWYGYPLKSLPSNLSAEK
LVLLEVPDSDIEQLWDCVKLIAKTPNPTLMSRLNKLVFLNLRGSKSLKSLPSGIFSLEFL
TKLDLSGCSKLKRLPEISSGNISWFFLRGTAIEELPSSIERLLRLGYLDLSDCKRLKSLP
SSLCKSKSLGVLNLCGCLNLQRLPECLGQFSSPIVLNLAKTNIERIPKSITQLVMLRYVL
LSYSERLQSSPKPSFIERGRLALQPFLGIVQDTLSHMLPVRLQEIWRGFSMGKVHIVLPG
NEIPKWFKFQSVGSFINLEMAPDFFNNSRVQTQHLSHVLSMWDLPKVDSPDMRNQTGNFG
DSFSKLEERLKENTEKLQSWRNALKEFVASLSGFHSLNIT
>PB53316918-RA
MASSYRNNKKYDVFVSFRGEDTRDNFTSHLYSALCRQNIQTFIDDQLNSGDEISESLVNA
IEASAISVIVFSEGYASSRWCLDELVKILDCKKEYAQIVIPVFYRVDPSDVRNQTGSFGD
SFSKLEERLKENTEKLQSWRNALEEAASLCGFHSPNIRRESELINEVVNHILKRLDEVFR
PRDNKNQLVGVESTVEEIESLLGVESKGAYALGIWGIGGIGKTAIARAIFDKISGDFEGS
CFLENVREESQRPGGLASSKIRLSRMKVLIVFDDVTCFSQLESLIGSLDRLTPVSRIIIT
TRNKQVLRNWGVRKIYEMEALEYHHALEIFSRHAFKQNHPDVGYEKFSSKVMKYAQGVPL
ALKVLGCFLYEREKEVWESAINKLQRILHPSILEVLKISYDSLDDKEKNIFLDVACFFQG
KDVNLVMKFHNASGFYPEIGISVLVDKSLIAIGSYNQIRMHDLLQELGREIVRQESINPG
NRSRLWHHEDIYEVLTYNTRLDDVAINYKCHDNLHNHCKRLKSLPSSLYRLKSLGVLSLR
GCSNLQRLPECLGQLSSPIIFNLAKTNIERIPESIIQLFVSGYLLLSYGGRLESVQKPSF
LERGCLALQPFLERFFHGNEIPKLFEFQSVGSFITLEMPPDFFNNSRVQGFAFSAILAFS
DRHSRLNYVESDHLHLGHYLFCEEDFNGFWKCNCILEAVHFNVFPPLECQCCGVKKCGIH
LLHTPDPTSMEDPSTCFNCNEED
>PB53316920-RA
MASSYRNNKKYDVFVSFRGEDTRDNFTSHLYSALCRQNIQTFIDDQLNSGDEISESLVNA
IEASAISVIVFSEGYASSRWCLDELVKILDCKKEYAQIVIPVFYRVDPSDVRNQTGSFGD
SFSKLEERLKENTEKLQSWRNALEEAASLCGFHSPNIRRESELINEVVNHILKRLDEVFR
PRDNKNQLVGVESTVEEIESLLGVESKGAYALGIWGIGGIGKTAIARAIFDKISGDFEGS
CFLENVREESQRPGGLASSKIRLSRMKVLIVFDDVTCFSQLESLIGSLDRLTPVSRIIIT
TRNKQVLRNWGVRKIYEMEALEYHHALEIFSRHAFKQNHPDVGYEKFSSKVMKYAQGVPL
ALKVLGCFLYEREKEVWESAINKLQRILHPSILEVLKISYDSLDDKEKNIFLDVACFFQG
KDVNLVMKFHNASGFYPEIGISVLVDKSLIAIGSYNQIRMHDLLQELGREIVRQESINPG
NRSRLWHHEDIYEVLTYNTRLDDVAINYKCHDNLHNHCKRLKSLPSSLYRLKSLGVLSLR
GCSNLQRLPECLGQLSSPIIFNLAKTNIERIPESIIQLFVSGYLLLSYGGRLESVQKPSF
LERGCLALQPFLERFFHGNEIPKLFEFQSVGSFITLEMPPDFFNNSRVQGFAFSAILAFS
DRHSRLNYVESDHLHLGHYLFCEEDFNGFWKCNCILEAVHFNVFPPLECQCCGVKKCGIH
LLHTPDPTSMEDPSTCFNCNEED
>PB53317236-RA
MDSFSSSCLNPQCKYDVFLSFRGEDTRDNFTSHLFAALSRKKVKTFIDDELKRGHEISPA
LLAAIEGANISVVIFSKDYASSKWCLDELVKILECHKMNGQKVLPVFYHVDPSDVRKQTG
RVGYAFVVHEKQFREMPEKVQKWRAVLTEASNLSGWDSKKIRPEAKLVDEIVKDILKKLN
YFSVSSDFEGLIGLDARIERIKSLLCIGLPNIQIMGIWGMGGIGKTTIAGVLFNQISRKF
ESKCFMANVREESEKGGGLVHLRDRLLSQILDENIRIETPYIPHYIRERLQCMKVFIVLD
DVNKFRQLEYLAGGLDRFGLGSRIIVTSRDKQVLEKYGVDHIYEVEELNNIEALELFCKY
AFRQNHHPQDLMVISGRVVDYARGNPLAIKVLASFFHRKSKLDWEIALQNLKQISGPEIL
AVLKISYDELNWEAKNLFLDIACFFKGEDINFVTLILDNHYSVHYGLSVLVDKSLVRISR
NKLEMHDLLQDMGREIVSQESEKEPGKRSRLWYHEDIYHVLKKNKGTDTIEGIFLDLSKI
RDINLNPQAFANMPNLRFLKFYMPKLFGISDMVCKLHLPQGLQYLSDELRYLHWHGYPLK
MLPSNFTPENLIELNLLYSRIEQLWKGKKEAFKLKSINLYHSQYLTRIPDPFEAPNLERI
NLSNCTTLPCIPQSVLNFSNLSILCLKGCKSLRCFPNNIHFRSPISLNFSYCVNFKEFPQ
ISGNVRELYLRGTPIEYVPSSIDCLAKLEYLDLGHCTILESISTSICKLKSLLKLCLDNC
SKLESFPEILEKMGCLEDIDLEGTAITELPSSIEYLGGLTTLNLTGCSKLDNLPENLGNL
KALKMLCANESAISQLPSSITNLNELQVVWCSGCRGLILPPSFSDLRKNNFEYLPASMKH
LSKLKSLDLSCCNMLQSLPELPLQLKFLQAKDCKQLQSLPEIPSCLEMVDVCKLETLYEL
PQSFLEFGTEFMFTNCLNLNKSACNKLTDSQLRVQQMATASLRLCYEKKFRTPHGISICL
PGSETPDWFSYQSSGSLLTIQLLQHSCNRRFIGFAYCAVIGSEEVNDGAGYHFGVKCSYD
FETRTSCETKSDDRICYLSAATDNMDELIELDHLLLGFVPCLDVSLPNGDHQTAASFKFS
LYNASTNNPIGHKVKCCGVCPLYTNPNKTQSHIYTENAVTLNEEFYNDYEYHDKASTSES
GRSDNKEMEPNPKRICRE
>PB53317247-RA
MASTSFSSSSKYDVFLSFRGGDTRDNFTSHLYAALCRKKIKTFINGDEIRRGDDISPALF
TAIQGSKISVIVLSKHYASSKWCLHELVKILECKSTNGQIVVPVFYHVDLSDVQKQTGSF
RDAFVKHKKQMAEKVQKWRDALTEASNLSGWNSMTIRSEAELVDVIVKDILKKLENITVS
TNFDGLVGLNSRIEKIKSLLCIGRPDFRIVGIWGMGGTGKTTLAGAIFNLIYKEFEGNCF
LGNVREESEKGGSRIIITTRDKWILDKFGVHDTNVYEVNGLRYHEALELFCNCAFKENHC
PSGFLASSKRVLKYANGNPLALKSSKLDWEKALENISRISDPDIYDVLKISYNDLSLEEK
SIFLDIACFFAGEEKDYVTRMLDPNFPHNGLNILIAKSLVTVSNDNKIQMHDLLQEMGRE
VVRQECIKEPGKRSRLWYHEDVYHRGFGLPSRGLRYLHWHEHPLKTLPSDFDLENIIELN
LPYSKVEQIWEGKKEAFKLKYIDLHHSHNLLRIPEPSEVPHLERISLSNCASLPYNLPNL
QNFSNLGLLSLRNCESLSCFPHNIHFKSPIKIDCSWCVNLKEFPQISGNVVELKLWSTPI
EEVPSSIEWLTNLKTLDLKFCRRLKKVSTSICKLKSLSFLDLFCCANLESFPEILEQMEL
LQEIDLFLSGIKELPSSIEHIEGLKCLRLNSCTKLGFLPESLCNLKKLQKLCLSQCRCLI
LSGLSSLSSLKCLELSGHNFESLPTGISQLQRLKCLHLINCNMIRSLPELPFCLNYLNTS
DCKRLQSLPKISSCLETPSNQTRGNSYLPVMFKFVNCVKLHKGTERNFFANFQRRVHNAL
PGILHRKTKAVSSISMSAVNTVLITLSYWWTPCPFTRIMSYLDLTPCWNIELPEGDPHTT
VSFEFFIRDVISPSDSRIHHKVKCCGVSPVYAIPNQDTTPNSFTLKFAASNEEECTQHGI
VHSSDEDEVESIRREQINVLYHVGNGHWINEGGKEVRLCIKQFISKAHGQDGTDHELLLY
PVLERPQGLDRSQLHPTVPWRQTPCSKHKRISVINGREDNLDLEVRLCKKSVLQNNKDGI
KLNRRPPYHGTRNRPKKRVPQWGDHDDEPEDADTRDD
>PB53317249-RA
MASTSSSSSCKYDVFLSFRGEDTRDNFTSHLYAALCRKKIKTFIDDEELRRGDEISPALL
NAIEGSKISVVIFSKDYASSKWCLNELVKILECKNMNGQMVVPVFYHADPSDVRKQNGTF
GDAFVKHEKQFRDVPEKVQKWRAALTEASNLSGWDSMNIRPEAKLVDEIINDILKKLKAR
SFSSDFNGFVGLNSRIEEIKSLLCIGLPDFRIVGIWGMGGTGKTTLAGAIFNLISWEFEG
KCFMANVREESEKGGGLVHLREQVLSEVLDENIKIRTPDLPKYMRERLQQMKIFIVLDDV
NKVRQLEYLTGGLDQFGPGSRLIITTRDKQVLDNFGVLNTNIYEVNGLKYHEALELFCNF
AFKHDYCPDDLLVLLERVVKYANGNPLALRVLGSFLHQKSKLEWENALENLKMISDPDIY
DVLKISYNELKLEEKNIFLDIACFFAGEDKDFVLRILEVSNCVLNVLVHKSLITLSYSNK
LQMHDLLQEMGREIVRQEFVKEPGKRSRLWYHEDVYHVLKKNKGTDAIEGIFLNLSKIRD
IHLSSRVFANMSKLRLLKLYMPEHDDAPIMSSKVHLNQGLEYLPEELRYLHWHEYPLKTL
PSNFEPENLIVLNLPYSKVEQIWEGEKEALKLKSADLHHSDNLTRMLEPSEIPNLERINL
SNCKSLSYFPLFFQNVNNMLSRVVRLDLSYCAIMEIPQDIGCLSSLKELNLRGNNFRSLP
ASIGSLSSLTRMNLVENKLESLPASIGCLSSLEFLHLTRNNLVSLPISIKQLSRLRTLDL
RNCNMLQSLPELPVLLSHIEARNCKQLQSLPELPSCPEELDTSILESLSKHFRPTASRKL
TYFMFTNCLKLNKSGNNILADSQQRIQHRVVALLRQFQQKIQHKDFNDPLLFNFCLPGSE
IPNWFSYQSSGSSIAIQLPPHCCNKNFIGFALCVVIQLEEGFDADADECFVKCNYNFEIK
TPSETKHADDYCFLFADEFIESDHVLLGFSPCWNVGLPDPDVGHHTTVSFQFSLYYPYLA
SPRLHKLKCCGVCPAVLNPSKTKPTTLTLKFSASSEAQCSERARTSKSLDRSDEEEVEPS
PKRICRYQPDTP
>PB53317274-RA
MAASSSSSDNYEVFLNFRGEDTRKSFTCHLYDNLYERKNMKTFIDDEELRRGDEISPALL
NAIQGSKISVVIFSKDYASSKWCLNELVKILECKNTNGQIIIPVFYGVSPSDVRHQTGIF
GHGFDKLEQQFKEKPEMVQKWRDALTETSHLAGHESTKFRHDAQLVNKIVEDVLKKLEKI
TVSTDSSNGLVGLNSRIEQIKPFLCMDLWDTVQIVGIWGMGGIGKTTLAEAIFDQFSGEF
DGKYFAKNVRRKSETEGGLEDLQKEMLSTILSEKLEVAGPNIPVFTKGRVQRMKVLIVLD
DVNKVGQLEGLIGGLHQYGPGSRIVVTTRDKRVLEEFGVEEKIYRVKGLEFEEAFELFCK
FAFKEKHCRKDFKRDSWKVVKYADGNPLVLKVLGSSLKSKSHWENVLDNLNRNSKIHDIY
DKLKISFDELTPGEKSIFLDIACFFEGENKDFVARILDDSESDGLDVLIDKSLISISGDF
LQMHDILQEMGRQIVRQESEKEPGKRSRLWDPKEIRRVLKHNKKGTDAIEVIFLDLSKIK
GINLDPGAFTTMSNLRLLKFYVPKFDEIEKLLSMSIEEQLSYSKVQLPNGLDYLPKKLRY
LHWDTYPLRTLPSNFKPKNLVELNLRFSKVEQLWEGEKACVPSSIQNFKYLSALSFKGCK
SLRSFPSNLHFVCPVTINFSYCVDLIEFPQISGKITRLYLDQSAIEEVPSSIECLTDLKV
LYLRYCKRLKRISTRFCKLRSLVDLRLSACLNLERFPEILEKMEHLKRINLDGSAITELP
SSFENLPGLEILSVSDCSKLDKLPDNIGNLESLRHISAAGSAISQLPSSVADSNVLEILE
FSRCKGLVSLPRSLLLGLSSLGRLNISYCAVMEIPQEIACLSSLTGLDLSGNNFECLPAS
IRQLSRLWSLDLEGCKMLQSLPELPLCLESLDLTDCKMLRSLPELPLCLQSLNARNCKRI
ESLPEIPSCLQELDASVLEKLSKPSPDLRQWGGGWLESQAIYFGFTNCLKLNGKANNKIL
ADSLLRLRHMAIASLRLGYEMAINEKRSKLRGSHIVLPGSEIPDWFSFQSSGSSICIQLP
LHSFCRNLIGFAFCAVLDFNKVDSPCLCNSHVDFQSDLEIKTLSETKHVDLGFSVRTGYI
DSDHVILDFKPCLNVGFPDGYHRSTVSLKFFNKCYQNQKGHKIKRYGVCPVYANPCEIKA
NNFTINFATEVWKLDDLPSASGTSDEEELEPSPKRICRADQINTS
>PB53317276-RA
MASSSSCGNYEVFLNFRGEDTRKSFTCYLYDKLYEGKKIKTFIDDEGLRRGDEISPALLY
AIQVSKISVVIFSKDYASSKWSLNELVKILEFFYGVSPSDVRHQNGTFGDRFDELKKQFK
DKPEMVQKWRDALTETSHLAGHESTKFRLDAQLVNKIVEDVLKKLEKITVSTDSSNGLVG
LNSRIEQIKPFLCMDLWDTVQIVGIWGMGGIGKTTLAEAIFDQFSGEFDGKYFAKNVRRK
SETEGGLEDLQKEMLSTILSEKLEVAGPNIPQFTKGRLRRMKVLIVLDDVNKDEQLEGLI
GGLDQYGPGSRIVVTTRDKRVLKKFGVEKIYRVNGLKFDEAFEHFCNFAVKENHCPEDLY
QHSWRVVWYADGNPLVLKVLGSSLYLKGKSHWENVLDDLNRICESDIHGIYDTLKISFKE
LTPRVKSMFLDIACFLEGEDKDFVLRILDDSGSHRLDVLVDKSLITVSDNCLQMHDLLQE
MGQETVRQESEEEPGRRSRLWDPKEIRRVLKHNMGTNAIECIFLDLSKIKGINLDPGAFT
KMSNLRLLKFYVPEIERFQLSYSKVQLRKGLDYLPKKLRYLHWDTYPLRTLPSNFKPKNL
VELNLRFSKVEQLWEGEKEAFKLKSINLNHSRHFIKMPGPLETPNVETNLLDYTNLACVP
SSIQNFKYLSALSFEGCKSLRSFPSNLRFDCPVTINFSCCVNLKEFPQISGKVTSLNLGY
TAIEEVPSSIECLTHLVELDLRFCKRLKRISTRFCKLRSLVRLFLYGCLNLERFPEILEK
MEHLYRIGLVWTAITELPSLFENLPGLQYFSVSGCSILDKLPDNIGNLSGNNFESLPASI
KQLSWLRYLNLEDCNMLQSLPELPLCLKYLELRDCKILQSLPELPLGLETLYLRRCNMLQ
SLPELSLCLQSLNARNCNRLQSLPEIPSCLQELDASVLEKLSKPSRMESQPIYFGFTNCL
KLNGKANNKICFLFLNVVSQKLSELRESHIVLPGSEIPDWFSNQSSGSSIRIQLPPHSFC
RNLIGFAFCAVLDFKQLYSDRFRHFYVYCRSDLEIKTLSETKHVDLNPHDSDHVILGFKP
CLNVGFPDGYHHTTVSLKFFIKVQKGQKIKRCGVCPVYANPSEIKANTFTLNFATEVWKL
DDLPSASGTAASEFDSSSDEGELYCIDSSSDEGTLFYFT
>PB53317279-RA
MASSSSCCNYDVFLSFRGEDTRVSFTCHLYYNLNERTKIKTFIDDEELRRGDEISPALLN
AIEGSKISVVIFSKDYASSKWCLNELVKILECKHTNGQIVIPVFYSVSPSDVRHQAGIFG
HGFDKLEQQFKEKPEMVRKWRDALKETSHLAGHESTKFRHDAQLVSKIVEDVLKKMEKIT
VSTDSSNRLVGLNSRIEQIKPFLCMDLWDTVQIVGIWGMGGIGKTTLATAIFNQFSREFE
GSCFMSDVRRNIERGDGLEDLQKQILSRILREKLEVDGPNIPQFTKERVRRMKVLIVLDD
VSKDGQLEGLIGGLDQYGPGSRIVITTRNKHVLETFPVEKIYRVNGLEFYEAFEHFCNFA
FKENHCPEDFKRDSRRVVKYADGNPSVLKVLGSSLKRKSHWGNVLDDLNRICESDIHNIY
HILKISFNELTPRVKSIFLDIACFFEGEDKDFLARILDDSESDGLDVLIDKSLISISGNF
LQMHDILQEMGRQIVRQESEKEPGKRSRLWDPKEIRRVLKHNMGTDTIEGIFLDLSKIKG
INLDPGAFKNMSSMRLLKFYVPKFYEIKKLPSMSTEEQLSYSKVQLPNGLDYLPKKLRYI
HWDTYPLRTLPSNFKPKNLVELNLRFSKVEQPWEGEKACVPSSIQNFKYLSALSFKGCKS
LRSFPSNLHFVCPVTINLSYCVNLVEFPQISGKITRLYIDQSAIEEVPSSIECLTDLVVL
DLADCKRLKRISTRFCKLRSLVDLFLFGCLNLERFPEILEKMEHLKRIYLDRTAITELPS
SFENLPGLEVLFVDDCSKLDKLPDNIGNLESLEYISAAGSAISQLPSSVADSNALRILDF
SRCKGLVSLPRSLLLGLSSLGLLSIIDCAVMEIPQEIACLSSLTGLHLSGNNFESLPASI
KQLSQLSSLDLKNCKMLQSLPELPLCLTSLDLTDCKMLQSLPALPLCLESLALTGCNMLR
SIPELPLCLKYLNLEDCNMLRSLPELSLCLQSLNARNCNRLQSLPEIPSCLQELDASVLE
KLSKPSPDLRQWAPGCLESQPIYFGFTNCLKLNGKANKILADSQLRIRHMAIASLRLGYE
KANNEKLSELRGSLIVLPGGEIPDWFSNQSSGSSIYIQLPPHSFCRNLIGFAFCAVLDFK
KVYSRCMCDFYFYRQFDLEIKTLSETKHVDLGFDLPTRYSLDSDHVILGFKPCLNVGFPD
GYHHTTVSLKFFNKCYRSQKDCKIKRYGVCPVYANPSEIKANTFTLNFATDVWKLDDFPS
ASGTSDVEELEPSPKRICRANQINTP
>PB53317282-RA
MAASSCNYDVFLSFRGEDTRVSFTCHLYYNLNERTKIKTFIDDKELRRGDEISPALLNAI
EGSKISVVIFSKDYASSKWCLNELVKILECKHTNGQIVIPVFYSVSPSDVRHQAGIFGDG
FDKLEQQFKEKPEMVQKWRDALKETSHLAGHESMKFRHDAQLVNKIVENVLKKLENITVP
TDSSNGIVGLNSRIEQIKQFMCMDLLDTVQIVGIWGMGGIGKTTLATAIFNQFSREFEGS
CFMSDVRRNIERGDGLEGLQKQILSRILREKLEVDGPNIPQFTKERVRRMKVLIVLDDVS
KDGQLEGLIGGLDQYGPGSRIVITTRNKHVLETFSVEKIYRVNGLKFDEAFEHFCNFAFK
EKHCPEDFKRDSRRVVKYADGNPLVLKVLGSSLKRKSHWGNVLDDLNRICESDIHNIYDI
LKISFNELTPNVKSVFLDIACFFEGEDKDFVLRILDDSQSYGLNDVNVLIDKSLISVSGN
CLQMHDLLQEMGRQIVRQESEKEPGKRSRLWDPKEIRRVLKHNMGTNAIEAIFLDLSKIK
GINLDPGAFKNMSSMRLLKFYVPKFYEIKKLPSMSTEEQLSYSKVQLPNGLDYLPKKLRY
IHWDTYPLRTLPSNFKPKNLVELNLRFSKVEQPWEGEKACVPSSIQNFKYLSALSFKGCK
SLRSFPSNLHFVCPVTINLSYCVNLVEFPQISGKITRLYIDQSAIEEVPSSIECLTDLVV
LDLADCKRLKRISTRFCKLRSLVDLFLFGCLNLERFPEILEKMEHLKRIYLDRTAITELP
SSFENLPGLEVLFVDDCSKLDKLPDNIGNLESLEYISAAGSAISQLPSSVADSNALRILD
FSRCKGLVSLPRSLLLGLSSLGLLSIIDCAVMEIPQEIACLSSLTGLHLSGNNFESLPAS
IKQLSQLSSLDLKNCKMLQSLPELPLCLTSLDLTDCKMLQSLPALPLCLESLALTGCNML
RSIPELPLCLKYLNLEDCNMLRSLPELSLCLQSLNARNCNRLQSLPEIPSCLQELDASVL
EKLSKPSPDLRQWAPGCLESQPIYFGFTNCLKLNGKANKILADSQLRIRHMAIASLRLGY
EKANNEKLSELRGSLIVLPGGEIPDWFSNQSSGSSIYIQLPPHSFCRNLIGFAFCAVLDF
KKVYSRCMCDFYFYRQFDLEIKTLSETKHVDLGFDLPTRYSLDSDHVILGFKPCLNVGFP
DGYHHTTVSLKFFNKCYRSQKDCKIKRYGVCPVYANPSEIKANTFTLNFATDVWKLDDFP
SASGTSDEEELEPSPKRICRAHQINTS
>PB53317286-RA
MAASSSSSSCIYEVFLSFRGEDTRKSFTCHLYENLYERKNIKTFIDDEELRRGDEISPAL
LNAIQGSKISVVIFSKDYASSKWCLNELVKILECKNTNGQIIIPVFYRVSPSDVRHQTGV
FGDGFYKLEQQFKEKPVMVQKWRVALTETTYLAGHESTKFRHDAELVNKIVDDVLTKLEK
ITVSTDSSNGLVGLNSRIEQIKPFLCMDLWDTVQIVGIWGMGGIGKTTLAEAIFDQFSGE
FDGKYFAKNVRRKSETEGGLEELQKEMLSTILSEKLEVDGPNVPQFTKGRLRRMQVLIVL
DDVNKVGQLEGLIGRLDQYGPGSRIVVTTRDKGVLENFEVEEEKIYGVNGLEFDEAFKHF
CNFAFKEKHCPEDFKRDSRRVVEYAHGNPLVLKVLGSSLKRKSHWGNVLDDLNRICESDI
HDIYDILKISFNELTPRVKSIFLDIACFFEGENKDFVTRILDDSESHGLDILIDKSLISV
SGNCLRMHDLLQEMGREIVRQESAKRLGKCSRLWDPKEIRRVLKHNKGTDAIEGIFLDLS
KIKGINLDPGAFTNMSSMRLLKFYVPKFYKIERFLSMSIEEQLSYSKVQLPNGLDCLPKK
LRYLHWDTYPLRTLPSNFKPKNLVELNLRFSKVEQLWEGEKACVPSSIQNFKYLSALSFK
GCKSLRSFPSNLRFVCPVTINFSYCVNLIEFPQISGKITRLYLDQSAIEEVPSSIECLTD
LEVLDLRGCKRLKRISTRFCKLRSLVDLFLHGCLNLESFPEILEKMEHLKRIYLGHTTIT
ELPSSFENLPGLEVLFVDDCSKLDKLPDNIGNFESLYHISAAGSAIRQLPSSVADSNALG
ILEVSNCKGLVSLPRSLLLGLSSLGLLRISYSAVMEIPQEIACLSSLEVLYLSGNNFESL
PASIKQMSRLSSLDLKDCKMLQSLPELPLCLKSLDLRDCKMLQSLPALPLCLESLDLTGC
NMLRSLPELPLCLKYLRLGDCNMLRSLPELPLCLQSLIARNCNRLQSLPEIPSCLQELDA
SVLVKLSKPSPDLIQWAPGCLEPIYFGFTNCLKLNGKANNKILADSLLRIRHMAIASLRL
GYEKAINEKLSELRGSLIVLPGSEIPDWFSNQSSGSSICIQLPPHSFCRNLIGFAFCAVL
DFKKVCSRCMCDCCVIFQSDLEIKTLSETKHVDLGFSVRTEYIDSES
>PB53317290-RA
MASSSCIYEVFLNFRGEDTRAIFTCHLYDALFKRKKIRTFIDDEELRRGDEISPALLNAI
QGSKISVVIFSTDYASSKWCLYELVKILDCKNMNGQIIIPVFYGVSPSDVRHQTGIFGVG
FGKLEQQFKEQPEMVRKWRDALTESSHLAGHESTKFSNDAQLLDKIVEDVLKKLEKLTVS
TDSSNGLVGLNSRIEQIEPFLCMDSSDTVQIVGIWGMGGIGKTTLATAIFDQFSSEFEGR
CFFSDVRRNSEIGVGLEHLQKQMLSTILSEKLELAGPNIPQFTKERVRRMKVLIVLDDVN
KVGQLEGLIGGLDQYGPGSRIVVTTRDKRVLEKFGVEEEKIYGVNGLEFYEALEHFCNFA
FKEKHCPEDFKRDSWRVVEYAHGNPLALKVLGSSLKRKSHWGNVLDDLNRICESDIHDIY
DILKISFNELTRKEKSMFLDIACFLEGENKDFVTRILDDFGSHRLDVLVDKSLITVSYSR
FQMHDVLQEMGREIVRQESEEEPGRRSRLWDPKEIRRVLKHNMGTDAIEGIFLDLSKIKG
INLDPGTFTNMSNMRLLKFYVPKFYGIERFLSMSIEEQLSYSKVQLPNGLDYLPEKLRYL
HWDTYPLRILPSNFKPKNLVELNLRFSKVEQLWEGEKACVPSSIQNFKYLSMLNFEGCKS
LRSFPSNLHFVCPVTIDFSYCVNLIEFPQISGKITRLYLGCSAIEEVPSSIECLTDLEVL
DLMYCKRLKRISTRFCKLRSLVDLCLNGCLNLERFPEILEKMEHLKCINLDRTAITELPS
SFENLTGLKGLSVSDCSKLDKLPDNIGNLESLHHMSAFGSAISQLPSSVADSNVLGILDF
SRCKGLESFPRSLLGLSSLVALHIRNFAVMEIPQEIARLSSLIDLHIGGNNFESLPASIK
QLSQLSSLELNDCKMLQSLPELPLCLKYLHLRDCKMLQSLPALPLCLESLDLRDCNMLRS
LPELPLCLQELDATNCNRLQSLAEIPSCLQELDASVLETLSKLSPDFRVWLPAFLLQPIY
FGFINSLKLNGKANKKILADSQLRIRHMAIASLRLGYERAISEKISNELKGFLIVLPGSE
IPDWFSNQSSGSSICIQLSPHSFCRNLIGFAFCAVLDPKKFHSCHCCNIYIPFQLDLEIK
TLSETKHVAVGFSVRTDYMDSDHVILGFNPCLNAGFPDGCHYTTVSLKFFNKCYRMQKGH
KIKRYGVCPVYANPSEIKANTFTLNFGTEVWKLDDLPSASGTAASEFDSSSDEGKLYSID
SSSDEGELYYSFDEEELEPSP
>PB53317299-RA
MASSSSSSSSGLTAQSKYEVFLSFRGEDTRNGFTSHLAAALHRKQIQFFIDDEELKKGDE
ISPTILKAIETSDISIIIFSKDYAASKWCLNELVKILDCKKINGQIVIPVFYQVDPSNVR
KQSGSFGEAFDEYEKNFPNMVQKWRDALTQASNISGYHESRTFRNEAELVENIVEDISQK
LEDMSNSTDLDSFVGLNSRIEEMKSLLCLESHDVRIVGIWGMGGVGKTTIASVVFHQISR
DFQGKCFVEDVREESNKMGVIHVRDEVISRVLGENLKIGTPTIPQNIRKRLQRIKVLIVL
DDVHDGFTQLENLVGGSDKFSPGSRIIITTRDKRVLDKCGVDNIFEVKGLEHSKALELFC
RKAFRQNNRSHDLLELSQEVVCYADGNPLALEVLGSSLHQKSKQQWEDKLHNLKLISEPS
IYKVLKISYDELNSEEMEIFLDIACFFNGEYIDFVTRIQDDPMSIRDRLNILIDKSLITI
SSYGNRLRMHDLLQEMGQIIVRQESVKEPCKRSRLWDHNDVYHVLKKNKGTDKIEGIFLD
LSKINDIHLNSQTFAKMSNLRLLKFYMPEPNDVQIISSKVHLDQGLEYFPEDMRYLHWHG
YPLKTLPFDVELENLVELNLPYSKIEQIWEGKKKAFKLKSIDLGHSQYLTRMPDLSETPN
LERINFLNCTNLACVPSSIQNFNHLTELCFRGCKSLRSFPSNLHFVCPISIDFSSCVNLT
EFPQISGNIKTLYLFETAIEEVPSSIECLTNLTLLTISRCTRLKRVSTSICKLKSLIWLS
VHGCLNLESFPESLEKMEHLNQINLGRAKITEQRPSSFENVEGLGTQGLEGCSEPDNIGN
LKSHEYVGAHGSATSQLPPLLSGLGSLPASLLSGLSSLNWLDLDNCGLTQIPQEIGCLSS
LEWLHLSGNNFESLPASIKQLSRLRELFLSDCNMLQSLPELPPSLELLDASNCQRLQSLP
EIPSCLEELDASLLEKLSKHSRNEVEFHFSRHQITSSSEFWLINCSKLAEEANRNLADSQ
LRIQHMAIASLRRLYELEMERGRLGGPSIILPGSEIPEWFSNQSSGSLLTLQMPQHCRQT
LVGFAFCAVLVSCDSERSGFDVDFRYSFETKTLGGRKRGRRCCFEEGWVGGYQVTKTDHV
VLGFSPCGKVGFPDDNHHTTVSFEFLSRVDKVKCYGVCPVYANPNETKPNTFTLNFATQV
WKLDDMGSASGTSDEEELEPSYSNNSKKGKLSEEVQSKPDEFAKASLANLPPKYSSIRFQ
VIQKPAAVSDSKVNAKSETTNQRKALDYNHSARTTTAPRSRSATTTPVRSRSVTTTNCLD
QELSPMIFQVMTQAIQGSKVSIIIFSKDYASSDWCLNELAKILDCKKINGQIVIPVFYHV
DPSDVRKQKGSFGDPSEAQLVNKIVDDVLKKLKSSAKKNQHPFNHFSAFIQKSKQAAFNE
KKHDDESLSRDEVEMVMRKLTLFCSSEDEELPQKLGSAELSRLFEEKEPSLEEVKEAFDV
FDESKDGFIDAMELQRVLCILGSKEGFELDNCKKMIKIFDENGEGRIDFKEFVKFMETSS
VES
>PB53317304-RA
MASSSSSINLNPQIKYDVFLSFRGKDVRHNFISHLNAALCRKKIETFIDDKLNRGNEISP
SLLSAIEGSKISIVIFSKGYASSRWCLNELVKILESKNKYGQIVVPVFYLVDPSDVRNQT
GTFGDSFSKLEERFKEKKDMLQTWRIAMREAANLSGFDSHGIRSESVLIEGIVNDILKKL
NDLFPSDNKDQLVGVESIIKEIELLLLSGSTEFNTVGIWGIGGIGKTTIASAIYNNISSH
FEGSHFMQNIREESEASGLAGFRREFLSTLLDDGNMKIDIPNIGLNFERRRLSRMKVLIV
FDDVTCIQQIELLIGGLDRLDCFMPGSRIIITTRDAQLLKNLPGSRVGHVFEVKELSYND
SLTLFSRHAFGKNHPDAGYLELSNVVVKYANGVPLALSEEEWESTIKKLKRIPHMDIQKV
LKVSYDGLDDEEQNIFLDIACFFKGQHRDFVMNFLDACGFSAKIGVRVLVDKSLVTISKN
KITMHDLLQEMGREIVRQESTKDPGKRSRLWHHEDIYQVLNKNTGSEAIEGISLDMSRIK
EICLNPNTFTKMRRLRFFKFYNSFPEELRYFHWDGYPLKSLPSKNIPEHLVSLEMPHSNI
EQLWNGVQNLAALKHLNLSYSKQLSRIPDLSLALNLNKLVFLNLDGCISLKSLPTEINLD
SLKRLSLAFCSNFKRFPEISCNIEDLDLKETAIEELPSSIGNLSRLLKSVSSSLCNLKSL
QNLYLSGCLKLEKLPEEIGNLESLEVMWADKTAISRVPPSISCLNRVEWLSFDRCKGRPL
PMSLKLPSCGITELPESLCRSPSLKYLNLAKNDFEKIPSSIKQLSKLLALKLHNCKRLQS
LPELPCGSSIYARHCTSLETLSNLLTLFTRSSEVWQVFEFCSCFKLNWNEVREIVEEALK
KIQVMATWWKEQDPVTLNIRAYMCMFISYYHFFPPS
>PB53317305-RA
MASSSSSCCIYEVFLNFRGEDTRAIFTCHLYDALFIRKKIRTFIDDEELRRGDEISPALL
NAIQGSKISVVVFSKDYASSKWCLNELVKILDCKNMKGQIIIPVFYGVSPSDVRHQTGIF
GLSFGKLEQQFKEQPEMVRKWRDALTESSHLAGHESTKFRDNAQLLDKIVEEVLKKLEKV
TVSTDSSNGLVGLNSRICWIKPFLRMDSSDTVEFVGIWGMGGIGKTTLAEAIFDQFSHEF
EGSCFMSDVRRNSETGVGLEHLQKQILSTILSEKLEVAGPNIPQFTKARVRRMKVLIVLD
DVNKVGQLEGLIGGLDQYGPGSRIVVTTRDKGVLEKFGVKEEKIYGVNGMDFHEAFEHFC
NFAFKEKHCPEDFQPDSWKVVRYAGGNPLVLKVLGSSLKSKRHWGNVLDDLNRICESDIH
DIYDILKISFNELTPKVKSIFLDIACFFGREDKDFVTRILDDSESYELDVLIDKSLISIS
SNRWQMHDLLREMGRQIVRQESEKEPGKRSRLWDPKEIRRVLKHNKGTDAIEGIFLDLSK
IKGINLNSGAFTNMSNLRMLKFYVPKFLVISIEEQLEDSKLQLPDGLDYLPKKLRYLHWD
KCPLRALPSNFKPTNLVELNLCFSKVEQLWEVKKKAFKLKSIDLTHSEHLISIPDHSEIP
NLERMYLSNCTNLIHVPSSIQDFKYLSKLDFKGCKSLRSFPSNLHFVCPIRIDFSSCVNL
TEFPKISGNIKTLYLIKTAIEEVPSSIECLTDLEVLDLRDCKRLKRISTRFCKLKSLVDL
HLDDCLNLELFPEILRKMEHLKYIYLERTAITELPTSFENLPGLEILTVKGCSKLDKLQE
NIGNLEFLGCFLAVGSAISQLPSSVADSNVHDVLVFSGCTGLVSLPPPLSSGLSSLVSLD
TSDCAVMEIPQEISCLSSLKTLKRSGNNFESLPASIKQLSQLSSLKLNCNMLQSLPALPL
CLKSLDLRDCKMLQSLPALPLCLKSLDLRDCNMLRSLPELPLCLQSLKARNCKRLQSLPE
IPSCLQELDASVLEKLSKHSPDVPGRRVSSAIYFEFTNCLKLNGKTNNKILADSQLRIRH
MAIASLRLGYERANKGGIKFPLLFTLSLFVISEIMKLSELEGPKILLPGSEIPDWFSHQS
SGSSICLQLPPHSFCRSLIGFAFCAVLDLKQVYSDCLCHFYVSCQFDLEIKTLSETKHVD
LGFNLPYIEYSIDSDHVILGFKPCLNVGFPDGYHHTTVSFKFFAKCNQKSHEIKRYGVCP
VYANPSETKANTFTLNFATEVWKLADLPSASGTSDEEELEPSPKRICRADQVNTP
>PB53317311-RA
MASSSSTSSLDAQNKYEVFLSFRGEDTRNGFTSHLAAALHRKQIQFSIDDEELKKGDEIS
PALSNAIETTDISIIIFSKGYASSKWCLNELVKTLDCKRTNGQIVIPVFYQADPSDVRKQ
RGSLEEAFLGHEKNFPDKVQKWRAALTEASNLSGYDPTESRNEAELVEEIVADISKKLED
MSDSTDLDGFIGINSRIEEIKSLLCLESHDARIVGIWGMGGIGKTTIASVVFHQISRYFQ
GKCFMANVREESNKLGVIRVRDEVISQVLGENLKVGTLTIPQNIKKRLQRMKVLIVLDDV
HDEFTQIESLAGGIDRLSPGSRIIITTRDKRVLDKCGVNNIFEVKGLEHNKAFELFCRKA
FRQSNRSHDLCQLSQKVVCYADGNPLALEVLGSSLYQNSIQQREDKLHNLNLISEPNIYK
VLKISYDELNSEEKEIFLDIAFFFKGEDVDLLTRIQDNPTSICHRLKILVGKSLIAISDQ
KRLQMHDLLQEMGQTIVRQESLKEPGKHGRLWDHNDVYHVLKKNKGTDKIEGIFLDLLLR
FYMPEYNGVPIMSSKVHLDQGLEYLPEELRYLHWHQYPLKTLPLDFEPENLIELNLPYSK
VEQIWEGKKVSYSRYLIRTPDLSKIPNLGRIVLLNCTNLAWVPSSIQNFNHLSMLCLEGC
QSLRSFPSNLHFVCPVTINLSYCVNLTEFPQITGNIANLHLGETAIEEVPSSIHCLTNLK
ELSLINCTRLKRVSTSICKLKSLLELYLRGWLRLESCPDILEKMEHLNHIALERTEITEP
PFSFENLEGLETLGFEGFSEQGNSPVNIGKLSSSDADSNELKQLWLRGTKCLVSYFASSL
SGLSPLASLDISDCALTTIPQDTGCLSSLKYLFLRGNKFGSLPASIKQLSRLIILDLSRC
NMLQSLPELPLRLK
>PB53317312-RA
MASPSFGQTSQSKYDVFLSFRGEDTRDNFTSHLHAALGDEISLAILKAIEGSRISVIIFS
KNYASSKWCLDELVKILQCHKMNGQMVVPVFYRVDPSDVRKQSGRFKDAFVKHAKQFKDM
PEKIQNWRAVLTEASNLSGWDSITIRSEAQLVEVIVKDILEKLEKITIPKDFDGLIGLNS
RIQKIKSLLCIGLPVFRIIGIWGMGGMGKTTIAGAIFNLISSEFEGKCFMANVREESEKV
GGLVHLKNITIRTPDLPEYIRERLKRMKIFIVLDDVNKVRQLEYLTGGLDRFGPGSRIIV
TTRDKRVLDNFGIPNTNIYKVRGLNYSEALELFCNFAFKQSNCPDDLFTLSKYIVGYCKG
NPLALRVLGSFLHRKSKLDWENALENLKRSSDFEIYDVLKISYNELNPEEKSLFLDIACF
FAGEDKNLVTKILDESNYVLNVLVDKSLLRISRDNKLQMHDLLKEMGQEIVRQESVNEPG
KRSRLWYHEDVYHVLKRNKGTDVIAGIFLDLSKIRDIHLGSRAFENMTNLRLLKFYLPNR
RGDPIMSSKVHLDQGLDYLPEELTYLHWHGYPLRTLPTNLSTDKLVVLNLPCSNVELLWE
EKKEAFKLKSVDLCNSQNLTRMPDLSETPNLERMYLLNCTNLPFISSSIENLNNLSMLRL
EGCKNLRTFPRIHFTCSVTIDFTSCINLAEFPKISGNIKVLKLARTWIEEVPSSIESLTN
LEVLDLAHCKRLNRLSASICKLKSLSWLRLYNCSKLESFPDNLGSLRSLKHLHAGKSAIS
QLPSSIADLKQVEELSFYGCRGLVLTSVLSGLSSLQRLDLRDCDIIEIPQDIGSLLSLEK
LDLSGNNFESLPASIKQLSQLRWLYLRNCNRLKSLPELPFGLCFLDARNCKQLQSLPEIP
SCLTLSNHSRIYFNFINCLKLNDKANKKILADSKLRIQRMAIASLRLSMYEYREPPVIKI
CLPGNEIPDWFSHQCLGSSLTIQLPHHSCNGSFIGFAFCIVIELEKDHKARDRIYYHFEI
KTPSGTKTDHPSVFEQSFHSDQVILGFFPCWNIGLVDNDGNISLQFSVQYPCSEKTPKVH
RCGVCPVYAHPNGTKPNTFTVNVLPPNEEECSQIRKLHYDFHDNVGTSGTSESIDRSGEL
EVESICREQINAPQQQ
>PB53317320-RA
MASSSSLTVQSKYEVFLSFRGEDTRNGFTSHLAAALHRKQIQFFIDDEELKKGDEISPAI
SNAIETSDISIIIFSKDYASSKWCQNELVKILDCKKMNGQIVIPVFYQVDPSDVRNQRGT
FEKAFVHHENNFPDKVQKWRDVLTEASNFSGYDSTESRKEAELVEKIVQDISKKLEDMYD
TTDSDGFIGLNSRIEEMKSLLRLESHDVRIVGIWGMGGIGKTTIASVVFHQISRDFQGKC
FMANVREQSNKMGVIHVRDEVISQVLGENLKIGTLTIPQNVRKRLWRMKVLIVLDDVHDE
FTQLESLANGVGGFSPGSRIIITTRDKRVLDKCGVNSVYEVEQLTYNHALELFCRKAFRQ
NNRSRDLLELSQEVVCYADGNPLALEVLGSSLYHKSKQQWKDKLNNLKLISEPSIYKVLK
ISYDELNSEVKEIFIDIACFFKGEDIDFMTRIHDDPMSIHDGLNILVNKSLITISDENEL
QMHDLLQEMGQTIVRQESAREPGKRSRLWDHNDVCYVLKKNKGTDKVEGIFLDLSKINDI
HLNPQAFANMSNLRLLKFYMPKHNDIPIMSSKLHLDQGLEYLPEELRYLHWHEYSLKMLP
FDFEPENLIELNLPYSKVEQIWKGEKKAFKLKYIDISHSQQLVRMLDLSETPNLERTNLL
NCRDLACVRSSIENFNNLSMLCFKGCESLRSFPRGIHFVSPITIDFSFCVNLTEFPQISG
NITELKLWYTAIEEVPSSIECLTNLKNLSLFSCTRLKRISANLYKLKSLLKLYLNGCLSL
ENFSEILEKMEHLDYIVLERMEIQELPSSYDNVQGHETQGLEGCSELDNLPDNICSLKSF
EYIGEHGSPISQLPSSVAGSNPLQVLSFSGCRSLVTIPASILSSGLSSLDRLDLRGCGLT
AIPQEIGCLSSLKELDICENNFESLPASIMQLSRLTYLYLSKCNMLLSLPELSLSLKWLD
ASNCKRLQSLPEIPSSLEEVDASVFEKLSKHSHYDENERAYVSSSIELWFTNSMKLDDKA
NNKNLADSQLRIQHMAIASLRLFSELAEPCILKGPIIVLPGSEIPEWFSNQSSGSQITLQ
LPQHCCQNLAGFALCAVLERSDSEWAEFDVGCRYSFEMKTLSGRKHVRRCCVMASYQITK
TDHVMLGFRPCGNVGFPDDNLHTTVSFNFFSNSDTAVTCCGVCAVNANPNENKPNTFTLN
FATESWKLDDMASASGTSDEEELEPSPKRICRDQINSP
>PB53317322-RA
MASSSSSCNYDVFLSFRGEDTRENFTSHLYAALCGKKIKTFIDEDLNRGDEISPALMKAI
EGSKISVIIFSKDYASSKWCLNELVKILKCKNLKGQTVIPIYYHVSPSDVRKQTGTFGEG
FVKLEQQFKEKAETVRKWRDAMIKTSYLSGHESTKIRPEAKLVQVIVNDILKKLECKSIS
SDSSKGLVGLNSRIECIKSLLCVGFPDVRIVGIWGMGGIGKTTLAKALFNQVSNEFEGNC
FIENVREEIENGVGLVHLHKQVVSLLLGERIEMGGPNIPAYTLERLRRTKVFIVLDDVSE
FEQLKYFVGWLHGFCPGSRIVVTTRDKQVLRKHGVNDEHVYEVERLSEDEGLELFYKYAF
RQSHCPEHLTALSKKAVRYAEGNPLALEVLGSSLHQKSKQDWENVLDNLKQISGVSRIYN
VLRISYEELSFEEKSIFLDIACFFKGECKDRVLILLHDRQYNVTHVLSILIDKSLITEHN
NRLHMHELLQEMGQEIVRQEDIKEPGKRSRLWHHKDVRHVLKHNEGTNAIEGIFLNLAKI
KGINLDSRAFTNMSSLRVLKFYIPEGLDMSFEEQHSDSKVQFPDGLDYLPEKLKYLHLHK
YPLRTLPENFKPKNLIELNLPFSKIVQIWEGKKKAFKLKSINLSHSQYLIRIPDPSETPS
LERINLWNCTNLAWVPSSIQNFNHLSLLCFQGCKNLRSFPSNLHFVSPVNIDCSFCVNLT
EFPRISGNITKLNLCDTAIEEVPSSVECLTNLEYLYINRCKRLKRVSTSICKLKSLIWLC
FNECLNLESFPESSQKINLGRTTVTELPPSFENLEGLGTLGLESWSELGNLKSFQYIGAH
GSTISQLPHLLSHLVSLHASLLSGLSSLNWLNLNNCALTAIPEEIGCLPSLEWLELRGNN
FESLPVSIKQLSRLKRLDLSNCSMLQSIPELPPSLKWLQASNCKRLQFLPEIPSRPEELD
ASLLQKLSKYSYDDEVEDVNVSSSIKFLFVDCIKMYEEESKKNLADSQLRIQHMAVTSLR
LFYELQERYKLRGTVLILPGSEIPEWFSNQNSGSEITLQLPRHCCQNLIGFALCVVLVWC
DPEWSGFNIDFRYSFEMTTLSGRKHVRRRCFKTLWFVYPMTKIDHVVLGFNPCGNVGFPD
DNHLTTVSFDFFSIFNKVSRCGVCPVYANPNGTNPNTFTLNFATEVWKLDDMASARGTSD
EEELEPKKKTLLLWLQLPQAKYDVFLSFKGKDTRDNFTSNLHAGLCRKKVKVFIDEELNR
GDEMTPALLSAIEGSKTLVIIFSKNHASSKWCLDELVKILECHKMNGQTVVPIFYHVDPS
HVQKQTGSFKDVLLSMENSARKSLRGLDSEILKPDELRGVDVGGDCRTTDCQNPSRTSET
RLYRPNEKKLDSRRNVRFFKNVEFVGEDTVKDLVFEEECVDIPIEPMSLRRSTRERRSGV
SDDYIVFLQEHKKWIDAMNEEVKSMKDNDIWDLVSLLEDAKPIGCK
>PB53317324-RA
MASSSSQRKYEVFLSFRGEDTQLKKGDEISPALANAIETSDISIIIFSKDHASSKWCLSE
LVKILDCKKMNGQIVIPVFYHVDPSDVRKQSGSFGEAFVEYEKNFPYKVQKWRDALTEAS
SLSGYDATESRTEAELVKEIAADISKKLEDMSDSTDLDGFVGLNSRIVEVKSLLCVESRD
VRIVGIWGMGGIGKTTIASAVFHQISRHFQGKCFMANVREESNKMGVIHVRDEVISQVLG
DKNLKIGTLVIPQNIRKRLRQVKMLIVLDDVHDGFTQLESLAGELDKFTTGSRIIITTRD
KQVLDKCGVNYVYEVEGLELNKALELFYRKAFRQNNCPPDFLGLSLEVVHYARNNPLALD
VLGSSLYQKSKQQWEDRLHNLRLISEPNIYKVLKISYDELNSKEKEMFLDIACFFKGEDL
DLVTRIQDNPISVRHGLNNLVGKSLIKISRWNWANRLQMHDLLQEMGQTIVCQESVKEPG
KRSRLWDHIDVSHVLKKNKGTDNIEGIFLNLSKINDLRLSPQAFAKMSNLRLLKFYMPEH
DGVPITSSKVHLDQGLEYLPEELRYLHWHEYPLKTLPFDFEPENLTELSLPYSKVEQIWG
GKRKAFKLKFIDLSHSQYLIRMPDLSEAPNLERINLLNCTNLVSVPSSIQNFNHLSMLCF
KGCKSLRSFPSNLHFVCPVTINCGGCVNLTEFPQISGSVTELILWETAIKEVPSSVGCLT
NLQVLSLSQCTRLKRISTSILKLKSLQNLYLIQCFDLENFPEILEKMEYLNYNALGRTKI
RELPSTFEKGEGTESQLPSSVADTNDLEGLSLYLRNYALNGCLSSLEYLDLSGNDFESLP
ASIKQLSRLRKLHLCYCDKLQSIPELPLSLKWLDASNCERLQTFPEISSYLEEVDASVLE
RLSKHYRRLHDYSRYSPRDSSIEFWFNNCLKLNEKAKNNNLADTQLRIRHMAIASLRLPY
ELEVLEPCKLRGSAIIMPGSKIPEWFSNQSSGSEITLQLPHHCCQNLIGFAVSFVLVPHE
TMWDGFHIGGTCDFEMNTLSGRKHVRGCLFMNNFNEFTSYSDHVVVGFNVCGVHFGFPDD
NHHTTVSFQFNSFVYVVKHCGVCPVYAKPNDTKPNTFTLNFASQISKLDDMASTSRTSDE
EELCEGKPYIFSYLLGLTEAEDHLSVSKWNSTLQHLLHEIRQKWILMIMIYSEHPDGTAE
LPSYNYQGIQLLLAHLVVAGGLTAFVFGVVSIHYESCLVARMSFKGENLGSHPDLLGHFE
SSLQIHIPCNLKSKILWFPGRDKAILKCCSCEISFGLNQVNPLFC
>PB53317330-RA
MDKFGGLSIMDPCWRYKIRAAVRKHEGKEAEIQLSTLKNLCCFGNKVLKISFMAASSSCL
AAQCKYDVFVSFRGEDTRDNFTSHLVAALCRKKIKTFIDEQLDRGDEISPALLDAIERSK
ISVIIFSENYASSKWCLDELVKILECKNKNAQMVVPVFYHVDPSDVRKQTGSFGDAFVKH
EKQFKEIPEKVQKWRVALTEASNLSGWDSMNIRPEAKLVDEIIEDILKKFKDKSFSSDFE
GLVGINSRIEQIKSLLCIGLPGFQIIGIWGMGGIGKTTIAGAIFNQISSDFEGRCFMANV
REESEGVGLVYLRERLYSEILEETLKIRTPSVPKYIKERLQQMKVFVVLDDVNKPEQLDY
LAGGLDRFGLGSRVVVTSRDRQVFDKCRVDKIYEVEGLNQNEALELFSNYAFRQNICPKD
FLVLSERIVFYANGNPLALKVLGSFLQQKCKLQWENALKNLTRISDPDIYDMLKISYNEL
KQEEKSIFLDIACFFKGDDKDFMTRIQDDPESVHYGLNVLVDKSLITLSCNNKLQIHDLL
QEFGREIVRQQSVKEPGKRSRLWYYEDVYQVLKKNKGTESIEGMFLDVSQIEDLHLTSRA
FVKMPNLRLLKFYVPGQITGSDMCTKVHLQQGLQYLPDELRYFHWYGYPLKALPFDFSPE
NLIELNLPHSKVEQIWEGKKEAFKLKFIDLQYSQYLTTIPHPSETPNLERINLWNCTNLP
YIPSYIQHFNNLVMLCLSHCESLRCFPQNIHFRSLIEIDFSYCINLTEFPEISGNVIELD
LKGTAIEEIPSSIECLTKLEELDLAYCRRLKSLPSSICKLKSLHLLCLYNCSNFEIFPEI
LEKMECLEYIDLESTAVKELPSSVEQLEGLRELILEDCSELSKLPENLGNLKSLKRLFAK
RSAISKLPSSIAYLDGVIELSFHGCRGLVLPPILSGLSSLTKLDLSDCDVMEIPQDIGRA
SSLEILDISGNDFDSLPASIKQLSRLRELYLSNCSMLQSLPELPLRVKLLDASNCKQLQS
LPELPSCLEELPISVLEMKSKHSLGSTQFKILADPCMELTFTDCLKLNEKGNNILADLRL
IILHMAIASLRLFSEKEFKKPHGISIFLPGSGIPDWFSNQGSGSSITIQLSQHCCSTNLI
GFSVCAVIEYEDDFPNGGGHFNVGCSYCFEITALSETKHDDFWYLGNQVSTCSDHIYIGF
RPCINFGLPDGISVSFHFFTYNLFTNNENGHKVKSCGVCPVYAHPNQTKLNTFTINMLPP
SEEECDEIRK
>PB53317333-RA
MASLVSSCSSCIATQYKYDVFLSFRGEDTRDNFTSHLYAALCRKKVETFIDEEELEIGDE
ISPALLMAINASKIAVIIFSKHYASSKWCLNELVEILQSQKTNGQMVIPVFYHVNPSYVR
KQTGSFGEAFAEHESRFREMPEKVQKWRDVLTEASNLSGWDSMNIRSEAKLVDEIVKDIL
RKLEHISPSIDSKGLVGLDSRIEQIKSLLCMGSSDFRVIGIWGMGGIGKTTLAGTIFNQI
SCEFEGNCFMANVREESEKWSGLVHLREQVLSKLLEENLKIGAPAIPLYVKERLKQTKVF
IVLDDVNSFRQLEYLAGGIDQYGPGSRIIVTTRDKQVLDKFGVDNIYSVDHFTHDEALEL
FCNHAFRQNTHPHDLMVLSTRVVDYAKGNPLALKVLGSFFYGRRKVDWENALHNLKRISG
RDVYEVLKISYDELNWEEKNIFLDIACFFKGEDKDYVTRIQDDPDFVHYVLNVLVNKSLI
TISSYNKLEMHDLLEEMGREIVRCESVKEPGKRSRLWHHEDIYHVLKKNKGTDSIKGIFL
DMSKIREIHLSSGAFACMTNLRMLKFYVPKLSKLSDVKVHLHNGLDYLSDELRYLHWHGY
PLKTLPSNFSPENLIELNLPYSKVEQVWEGKKESFKLKWIDLHHCQYLIRFPDPLETPNL
ERIRLSDCIGLPCIPSSIENFNNLSILCLRGCESLRRFPSNIHFRSPITLDFSDCLNLTE
FPQFSGNIKQLYLCGTAIEEVPSSVECLTELAELYMRQCTRLKSISSRICKLKSLHLLSL
DDCCRLERFPEITETMECLEYFSLASTTIQEQPSSNEDRILPSSIANWSYGCRGLILPPL
PGLSSLTGLNLSFRNITEIPKDIGCLSSLRTLDLRGNNFVSLPASIKQFTQMEELILSNC
NLLQSLPELPPSLILLEARNCKQLQSLPELSSYLEELDASKLETLSEYSDVFAQPRITFT
FTNCLKLNRKSYNILADSELRMQHMATASLRLFYEKVFDVPPQFSICLPGNRIPDWFSYQ
SLGSSITIQLPQCNRRFIGLALSVVIEFEEVFYRGYCFGVRCEYQFETKTLSGNQKGDWV
CYLTSASDYKVEELLIYSNHVLLGFDPCLNIQLPDGDLHATATFHFSLLCDDCINPENII
GCKVKCIGVCPLTANTNETKSKIFTENSATSSEEECTKIRKFHNVSDYHKVHDWASTKGS
TGIICISGEEKLEPNLKRICREKDKPNSIFSCKSNAISPVFMF
>PB53317571-RA
MAASSSSSSCNYDVFLSFRGEDTRVSFTCHLYYNLNERTKIKTFIDDEEVRRGDEISPAL
LNAIEGSKISVVIFSKDYAYSKWCLNELVKILECKHTNGQIVIPVFYSVSPSDVRHQTGS
FGHGFDQLKQQFKEKPEMVQKWRGALIETSHLAGHESTKFRHDAQLVSKIVEDVLKKMEK
ITVSTDSSNGLVGLNSRIEQIKPFLCMDLSDTVQIVGIWGMGGIGKTTLATAIFNQFSRE
FEGSCFMSDVRRNIERGDGLEDLQKQILSRILREKLKVDGPNIPQFTKERVRRMKVLIVL
DDVSKDGQLEGLIGGLDQYGPGSRIVITTRNKHVLETFPVEKIYRVNGLKFDEAFEHFCN
FAFKEKHCPEDFKRDSRRVVKYADGNPLVLKVLGSSLKRKSHWGNVLDDLNRICESDIHN
IYDILKISFNELTPNVKSVFLDIACFFEGEDKDFVTRILDDSGSHRLDVLVDKSLITVSY
NGLQMHDLLQEMGRQIVRQESEKEPGKRSRLWDPKEIRRVLKHNKGTDAIEGIFLDLSKI
KGINLDPGAFTNMSSMRLLKFYVPKFYEIEKLLSMSIEEQLSYSKVQLPKGLDCLPKKLR
YLRWDTYPLRTLPSNFKPKNLVELNLRFSKVEQLWEGEKACVPSSIQNFKYLSRLDFMGC
KSLRSFPSKLHFVCPVTINFSYCVNLVEFPQISGKITRLYLDQSAIEEVPSSIECLTDLE
VLYLRNCKRLKRISTRFCKLRSLVDLFLNGCLNLECFPEILEKMEHLKRIYLGRTAITEL
PSSFENLPGLEVLFVEDCSKLDKLPDNIGNLESLYYISAAGSAISQLPSSVADSNVLRIL
EFSRCKGLVSLPRSLLFGLSSLGLLHISYCAVMEIPQEITCLSSLTGLHLSGNNFESLPA
SIKQLSRLRSLHLEDCKMLQSLPELPLCLKSLELRDCKMLQSLPALPLCLESLNLTGCNM
LRSLPALPLCLESLNLTGCNMLRSLPELPLCLKYLYLGDCNMLRSLPELSLCLQSLNARN
CNRLQSLPEIPSCLQELDASVLEKLSKPSPDLRQWAPGRLESQPIYFGFTNCLKLNGKAN
NKILADSLLRIRHMAIASLRLGYEKAINEKLSELRGSLIVLPGSEIPDWFSNQSSGSSIC
IQLPPHSFCRNLIGFAFCAVPDLKQVCSDCFRYFYVKCQLDLEIKTLSETKHVDLGYNSL
FIEELIDSDHVILGFKPCLNVGFPDGYHRATATLKFFAERNLKGYKIKRCGVCPVYANPS
ETKDNTFTINFATEVWKLDDLPSASGTSDVEELEPSPKRICRANQINTP
>PB53317703-RA
MASSSSTSSSRLTSHSNYDVFLSFRGEDTRNNFTSHLHAALYRKKIKAFIDDEQLKRGDE
ISPALLRAIEASKISVIIFSKDYASSKWCLDELVKVLECRQMNGQMVVPVFYHVDPSDVR
KQTGSFGDAFSKHEKHLKKTPEKVRKWRHALIEASNLSGWASKEIRSEAHLLDVVVKDIL
KKVEIITVSTYPNGLVGLNSQIEKIKSLLCLGRLDFKIVGIWGMGGIGKTTIAGVIFNQI
SKEFESKCFLANVREESEKGGGLLHLRDQVLSEVFEENLRIRTPNLPEYVRERLQRTKVL
IVLDDVNKVGQLEYLIRGLERFGPGSRIIVTTRDRQVLDNFGVGNIYKVNGLKYREALEL
FCNCAFKENHCPEDLLVHSKRILDYANGNPLAVRVLGSFLRQKSKLDWETALDNLKRISD
PDIYDVLKISYNEIKAEEKSLFLDIACFFNGQDKDSVLKMIGDSSFAHYGLNVLVDKSLV
TVSRGNQLQMHDLLQEMGREIVRQESIEQPGKRSRLWYFEDVYNVLKKTKGTDAIEGIFL
DLSKIKVLHLGPRAFANMSNLRLLKLYMPEHDGIPIMSSKVYLDQGLEYLPEELRYLHWY
EYPLKSLPSDFEPENLVALNLPYSKVKQIWDGKKDASKLNYIDLHHSNKLIRIPEPSEIP
NLEKINLWNCTNFAYIPQYIQNFSNLCTLCLSGCESLRCFPSNIHFASPIKIDFSFCVNL
TEFPQILGNIKELNLRKTAIGEVPLSIERLTSLEGLDVSHCTRLKRLSTSICKLKSLCRL
ELQHCPELESFPEILEEMECLEYINLSWTPIKELPSSIERLGRLTALVVWNCSKLDSLPE
SFGNLKSLKDLNAIGSAISQLPSSAADLNEFKSVAFSGCKNLVLPLLLPVLSSVRSLDLR
DCGITEIPKEVGSLSSMEVLDLSGNKFESLPASVKQLSQLKCLYLRNCNMLQSIPELPLR
LERLDARNCKRLRSLPELPSCLLRVHLFSNCLKLNNRARNKILRDLQLRVWQTAVSQRPY
YDMEFFTPLESSIIVPGNKIPEWFINQRSGSSITIQLPQRCNKDFVGFALCAVIVFEKDP
EASSAQYFQVVCRYRLEKKLVNHDCWLVMYDTVDSDHLMLGFDPCWSIGLPDGDHHTAVK
LEFALYYLDHDGSRLEVDHKSKRYKLKCCGVTPVYANPVRTKPKTPKFAATSEVDCTRFT
KFDKACTGGTFGSVGRYDEKQLESSSMRICRDQINVPSFLISYFLL
>PB53317705-RA
MASSSTNLNAQSKFDVFLSFRGEDTRTGFTSHVVEALRRKQIQFFIDDEELQRGEEISPA
LLSAIETSDISIIIFSENYASSTWCLDELVRILDCKKRNGQIVVPVFYKVDPSDVRKQMG
SFGEAFVHHERNFPCEVRVQKWRDSLIQASNISGFHDSRSFRNDAELVEKIAEDISKKLE
DMADPPNFDGFVGFNSQIERIKSLLCLELDDVRIVGIWGMGGIGKTAIAEAVFHQISSRE
YSNHFDGKCFMRNVREESRNTGALNVRDEVISRVLGGSNLKIGTLTIHPHTRKRLRRSKV
LIVLDDVDDNFIQELESLVGQLNLYGPGSRIIITTRNRRVLGVNSIVYKVKGLEHDKACE
LFCRKALSRKNRSDDLLELSKKVACYADGNPLALEVLGSSLRQKSKEQWYNKLHDLTLIS
EPRIYKVLKISYDELSPKHRKIFLDIACFFKGEQVDNVTRIQDKPTSVCYELEFLVDKSL
ITISYNRLQMHDLLQEMGQTIVREESEEPGKRSRLWDHEDVYDVLTKNKGTEVIEGIFLD
LSKTKEIRMSSEAFANMSNLKWLKFYIPEHCDVSTMSVRVHLDQVLKYLPEKLRYLHWHG
YPLKILPFYFEPEYLIELNLPYSEVRQIWAGKKEALNLKFVDLRNSQFLTRIPQPSEIPN
LRKLDLRETAIENVPSLPELRYLHLGNCKMLQSLSELPLFLEMLIASNCKRLQSLPKRPL
CPQELDTSIMKILPVPLKQSSRVFMNFNFSNCLKLNENRNIEILADSKERMQDMIVQSLK
QCQQAFRDSDEEFAHAVDVALCLPGSKIPDWFIHRSSGSSITLDWSQQYFNIAKKFIGFA
FCVVTEGGQIDVLCRYRFKIETRSETKHFAEQLRFGPDVSIDSDHVMLGFFSCWNFGLPD
ADGPRPGVVTFDFDVVHKNVGFPVSFWCELKGCGVSPVYLSPNKTKPNTCTLKFAATTKE
ECSHYKMAAGTSKPSTCVGRSDEGELGPSSKRIRRDQVNVD
>PB53317706-RA
MASSSSLSSSFTAKSKYDVFLSFLGKDTGIGIRDHLAAALRRKQIELFIDDEQEPQKGDE
ISPAVSKAIETSAVSIIIFSENYAYSTWCLDELVRILDCKKRNGQTVVPVFYKVSPPAVR
KQRLSFGEAFVHHESNFSDKVQVQKWRDSLTQASNISGFYASRSFRNDAELVEKIAEDIS
KKLKDMADPPNFPSSMASSSCLSSSFTAKCKYDVFLSFGGEETRTGIRSHLAAALRRKQI
ELFIDDEKEANKGDEISPAVSDAIETSLILIVIFSKDYASSKWCLDELVKILDCLIKNTG
QIVVPVFYRIDSSDVHKQKGSFRKAFVHHERNFPDKVQKWREALTKASSISEFFVVDPRN
EAGDVEKIAQDISKKVEEMSDSPDLSGFVGLNLQIEKIKSLLCLELGDVRIVGIWGMGGI
GKTTIASVIFHQISGDFQGKCFMKNVGEESSKMGVIHVRDEVISQVMGENIKIGTPTITP
NIKKRLQQRKVLIVLDDVDHNSKSFAVCLDLFSPGSRIIITTRDKRLLYKRGVQSVCEVK
GLKHNSALELFCRKAFRQNNRSPDLLELSEEVAHYANGNPLALQVLGSSLYQKSKEQWKD
KLHKLKLITDPNIYKVLKISYDGLNWEEKEIFLDVACFFKGEDVDFVTRVQDDPTSMRNG
LNILVEKSLITISDNRLQMHDMLQEIGKTIIRQESFKEPGKRSKLWDHKDVYQVLKKNKG
TDAIEGIFFDLSKINYLHLSPHAFANMSSLTLLKFYMPECNGVPVMSSKLHLDQDLEYLS
KKLRYLHWHEYPLKTLPFSFKPKCLIELNLPYSKVEQIWIGEKKAFKLKFINLYNTRYLT
KLPEFSEIPNLERINLSGSNLERLPATIKQFSQLRYLYLRNCNMLQSLPELPLFLSHLDA
SNCKRLESLPEISPCLEELDISILEKLSKTTFPMKHDCSLMQFEFQNCSELNEDKILADS
ELRIQRMAIASLRLFYEKEQLYCPSILLPGSEIPKWFTCQDIGPLIALHLPEHCLINLIG
VALCAVIDFKHLPPNSWDSFCISCGIHIKMNKHEDFSFSCSLASIRDAIDSDHVILGFSP
LRIGGFPVGGGNHNTTVVVDFFPAKVKCCGVSPVYADPNKTEPKTFTLKFAAEIGKLDDK
ARKIESKAVCRSYRREELLNSHLHFQVISCSVLSLPVASQHLSLGLYTMRAHGVTEELQK
QSIESFFFVCENA
>PB53322490-RA
SNQRVSSSVPSPSSYWKYDVFLSFRGKDTSNHFAFKIFEDHKELERGKAISPGLFKAIEE
SRFSVVVFSRNYAYSTWCLDELAKIVHSKNTSSAQMRHALTEVANPSGWHLKDRHEVEFI
QEIVKEISRKKGPRTLGILDDLVEMNSRLKKLRLLLDAESRDVRMIGICGMGGVGKTTIA
RVVYDLISYEFERRRNVLVVIDDAVHIRQLNRLSGEHSWFRSGSRIIIPKRDEHLLRTLR
VDGVYKVEKLDDDEALELFNKRAFDGQPSKDYVELIKRIVKYADGLPFALETLGSVLFGI
SVDEWRSTLERLNKHSADEILDVLEISFNGLKGRIEIMRKSPEEPGKCSRLCKVADVSRV
LRKNTVSELSGKHLFLLTFEGIMLDFSNEEGHLTASAKAFLKMTNLRLLKILNLQLPAGL
ESLSDELRLLQWHGYPLKSLPSSMEMDKTLECNMCYRRIEQFWKGIKNLIRTPDFTGAPN
LEELILDGCKRLQNCTSLTTLPREIATESLQKLIELLTGLVFLNLNDCKILVRLPSTING
WKSLRTVNLSRCSKLENMPESLGQMESLEELDKLNLRRNNFVSLRGTINHLPKFKHLKLD
DCKRLRSLSELPSDIKKVRVHGCTSLATISDALRSCNSATSRIFCINCPKLILNWLQQYS
IFKARRVP
>PB53322719-RA
MMASSSASCSSSSANINPQVKHDVFVSFRGKDTRDNFTSHLHADLCRKKIETFVDDQLKR
GGEISTSLLDAIEGSKISIIIFSERYASSRWCLDELVKILDCKKKYGQIAIPVFYRVDPS
NVRRQKGTFGTEFLKLKKNYEEKFQRWRVALTEAASLSGFDSHVIRPESKLIEEISNEVL
RCLDDTFQSENKSLVGVESCIKKIESLLGTRFVVTCKLGIWGIGGIGKTTIAGALFKKYS
RHFEGAYFAQNVREAEKTGMSAHLRQELLSTLLNDGNVKIIPNIGLNFESKRLTRKKVLI
VFDDVTDRKQIEFLIGELDSFASGSLIIITTRDKQVLINCWADKIYEVKELADADALKLF
SRCAFRQDHPVACYMELTYKIIKYAQGVPLALKVLGLFLSARRKEEWESAITKLETVPHM
EIQDVLKISYDGLDYVEQAMFLDIACYFVGANKDFVINYFDASDFFPEIGLGRLVDKSLI
TISCNKIRMHDLLQDMGRKIDREAAINNPGKCRRLWHHKDVNEVLSKNLGTEAIEGILLD
MSKVNEIHLNSSTFKKMPRLRFLKFHGENKFKISHFEGEAFTELRYLYWDGYPSKSLPPV
IRLDTLISLQLRESKVEQLWDGVPNLVNLKEIDLSYSRQLKKLPDLSQARNLENLLLKAC
SSLVETHSSIQYLSKLVTLDMRLCKNLNSLPSSLCELISLQRLYLSGCSNLRRIPESIIN
LSKLELLHLKNCSKLLSLPELPCNLLSVGTDYKYKPSCGSIYFPGSAIPKWFRFSSMGSS
IEFPQSDWINNEYLAIAFCAVVAFQDHHDEDVGFQLRCRIRFKIPSHDWYVRTIDYVESD
HLFMGYYFFHGDKGDSRQDFEKALFKIYFYNHTGRAMRCCGVKKCGIRLLTAGDDFLGIN
LRSQQNFYSNEEEPHPLKHVGFVY
>PB53322928-RA
MASCKYDVFLSFKGEDTRDNFLSHLVVVFQQKKIKTFVDEELTRGDEISPALLKAIEESK
ISVIIFSKNYASSKWCLDELVKILQCHKKNGQLVIPVFYNVDPSDVRNQTGSFKDAFVKH
DKQFNKKMPEKVQKWRAQLGCQFPVGQALVGVSVDNTSDIVEFHFLRSIQWWQRSSREAV
VIRRQKWPDAKLVKEITADILEKLEKLSAAISDSDGLIGLESRVEQVKSLLAIGLPDVRL
VGIWGMGGIGKTTIAGVVFNQFSQKFEGKYFMANVREESEKCGGLVHLRNQVLSKVLGEN
FDIGTPKIPQYIRDRLQRMKVFIVLDDVSKYGQLEYFAGGLDRFGPGSRIIVTTRDKTIL
ERYGTHRIYEVEGLNCNEAFQLFCSCAFKENHCPEDLLKHSETAVHYAKGNPLALKVLGS
SFHGKSKPDWVNTLNNLKRISGSDIYGVLKISYDELSWEEKNLFLDIACFFNGDDREHVM
WILSDDYYSVQYGMNVLINKSLIKISYNKLQMHDLLQEMGREIVCQEFREKPEKRSRLWD
YKDVCHVLEKNKGTDAIKSIFLDLSKIEEINLDPRVFSNMSNLRLLKFYISGHFDISKMS
SKVHLQQGLENLPEELRYLYWHGYPLKTLPLDFVPQNLIELNFPYSKVEQIWEGKKKAPK
LKYVDLNHSTNLTRIPEPSETPNLERINFWNCTGLAHIPSYVQNFNKLGNMIMAGCESLR
CFPQNIHFISSIKIDCYKCVNLREFPRISGNVVELNLMCTPIEEVPLSIECLPNLETLEM
SFCNSLKRLSTSICKLKSLRSLDLSYCINLESFPEILEKMELLEEINLEEASNIKELPSS
IENLEGLKQLKLTGCTKLGSLPESLGNLKSLERLHAGLLAIPQAPSSIVDLNKLETLSLF
ECRGLVLPPLLSGLSSLKKLELGDCEIMEIPPDIGCLSSLESLNLSGNNIESLPTSISQL
SRLRWLCLVNCVKLQSLPELPLLLVMLGASDCKRLQFLPELTACLEELDVSILQALSNRT
GERLSKHMSPVQLIFANCLKLNESTWADLQKRIRHMIIASLRLFYEKEFDGISFCLPGSE
VPDWYSSQSIGSLITIQLPHRCGSKIFIGFALCVAIEFEFEEDSYSPAIFFGVGCKFGSD
HFCQLVNNVCVNSNHVILGFYPCWNIGLSDGAAVSFDFFIRYQLVIGKGPQKVKCCGVSP
VYANLNTFTLEFGGSSEDFHDIDNAQSVGGSHEYEVQLIRREQFNGPQRQTSMFSQFLKN
VCCFDYEP
>PB53322940-RA
MASSSRSHSAQSKYDVFLSFRGEDTRDNFTSHLHAAFCRKNIKTFIDEELSRGDEISQAV
LNAMKGSKISVIIFSKRYASSKWCLDELVEILECKNMNGQTVVPVFYQVDPSDVRNQTGC
FADAFVEHEEQFKNMPQKVQIWRAVLTEASNLSGWYSMNTRPEAKLVEEIVKDILKKLEN
ITVSTNLEGLVGLNSRIEQIKSLLSAGSPDFRIVGLWGMGGIGKTTIAGALFNQISREFE
GKCFMASVREESEKGGGLTNLRERVVSEVLGEDLKIRTPIIPEIIKKRLQQMTVFIVLDD
VNKCGQLSYLTGGLDRFGPGSRIIVTTRDKQVLYNFGVSDVYEVKGLEYPEALELFCNHA
FKGNHCPEDLLVLSKRVLDYANGNPLALRVLGSFLHRKSKVDWKIALENLIRISDPDIYD
VLKVTYNELKAEEKSMFLDIACFLKGEDKDYVTKIQDDPNFAHYCLSVLVDKSLVTISCN
NKVQMHDLLQKMGREIVRQESVKEPGKRSRLWYYEDVYHVLKKNKGTDAIEGILLNLSKT
RDIHLDGNVFVNMSNLRFLKFYMPEYKGVPIMSSKVHLDQGLRYLPEELRYLHWHQYSLK
TLPLNFDPENLIELNLPYSNVEQIWEGKKQAFKLKFIDLHHSKYLTKIPDLVETPNLERI
NLLNCTNLPYISSSIQNFNNLSVLSLAGCRSLVSFPRNIYFRSPIAVDFSDCVNLTEFPL
VSGNIIELRLWNTRIEEVPSSIECLTNLETLDLSFCKRLKRVSTSICKLKSLCWLELGGC
SNLETFPEILEKMEHLLEIDLRETAIRNLPSSIEYLEGLRKLDLGDCSELASLPEKLENL
KSLKYLNAEFSAIGQLPSSISDLNQLKKLKFSGCRGLVLPPLLSGLSSLTELHLTDCNIT
EIPPDIGSLSSIVWLALSGNHFERLPTSVKQLSQLRYLHLSNCNMLQSLPELPIYLVYLE
AKNCKRLQTLPEIPSSVEELDASMLETIYEHSSGIMDGILFFDFTNCLKLNEKEAHKKIL
ADSQQRIQHMASASLRLCYEMVHYTPYGLCNCFPGSEIPDWFSNQCSGSSLTIQLPRRSC
SRNLVGFALCAVIQFEEDIDASGKYCNVKCSYNFETKTRLEANNNVDDYYNLSLNGSMDS
DHVLLGFEPCWNTEVPDDGNNQTTISFEFSVECKNEKCHQVKCCGVCPVYANPNDNKPNT
LKLILGSEEECTKIRILHDKVGMSGSYDDEDEMEPSPKRICRDQINTHQQ
>PB53326263-RA
MVFSIFFEVEPTVVRKQTRSFHEAFAKHEEAFRENTEKVQNWRHALTEVANPSGWHLKDR
HEGEFIQEIVKEISRKKGPRTLGILDDLVEMNSRLKKLRLLLDAESRDVRMIGICGMGGR
ISEKDGLIALQKQLLSKTLMETDIEIRNDFGGIQMIKRELRRRNVLVVIDDAVEKLDDDE
ALELFNKRAFGGQPSEGYVELIKRIVKYADGLPFALETLGSVLFGRSVDEWRSTLETLNK
HSADEILDVLEISFNGLKGRIEIMRKSPEEPGKCSRLWKVADVSHGLRKNTVRTEAVEGI
MLDFSNEEVHLTASAKAFLKMTNLRLLKILNLQLPAGLESLSDELRLLQWHGYPLKSLPK
WTKLWNVTCVIGALNNFGRESKEIATESLQKLIELLTGLVFLNLNDCKILVRLPSTINGW
KSLRTVNLSRCSKLENMPQSLGQMESLEELDVSGTVIRQPVPSIFFPSRILKVYLFVDTR
DHRTSSSSWHLWFPFSLMQKGSSDSMALMLPSLSEKLNLRRNNFVSLRGTINHLPKFKHL
KLDDCERLRSLSELPSDIKKVRLIGSNNIVFSKLEGFLEAIVRNPRTKCSIVVSGSNIPQ
WMINSKEGSSIRIIRPPDLSSKKKLVAYAICSVFHVHEHLPIIRSRVNRTYKLSLQMKAD
TIRSSSAHFTHSDVQLGQAVSEHLWLLYLSCEKYFDEEWQLKYSQNQFSFVSNGSPTLEV
KRRNGMNFPQLKRDCNGASSTAYFRKYIENLKTVNAHVFVVKANAVHLHQATMTFSLLCG
CVPKSLLTHHPADRLTWQPLRLWCSLNKFYKVQICLWCIGFGSSYFVIDMDIKFEIFYTC
LSKFLAN
>PB53328281-RA
MTSTSIQNVSHGKYDVFLSFRGEDTRKSFTGHLSTALKNKRIYLFRDDKELQKGGSISPG
LLKAIEESRISVIVLSKNYASSTWCLDELVKIVECKNREDQIFPIFYDVEPTVVRKQTAS
FGEAFAKHEEVFRNNVEKVQKWRDALKVVANKSGWELKDRNESEFIEEIVNVISSKIHTE
PKTVKELVGIESRLEKLRFLMGTGSTDVRMIGIWGMGGLGKTTLARVVYDLISHEFYASS
FLADVRERSEKEGSVISLQKQLLSNLLNLGDINLWHVDDGINIIGSRLRQQKVLLVIDDV
ADVEQLQSLAGKRDWFGLGSRILITTRDKQLLVAHEVDEEHILNLDVLNDDEALQLFSMK
AFKTHQPVGEYVELSKRVLRYASGLPLALKVLGSFLIGRSVDRWRSALERLKSDPLNKIM
SILQISFDGLQDSEKKIFLDVACFFKQKNRDYVTKILEGCGFFPVIGIEVLIERSLLTVD
DYNTLGMHDLLQELGQLIVTRQSPEEPGKRSRLWRQEEVRHVLTKNAGSEEVEGMIIDDC
FFPENEVHLSAKAFSLMTNLRLLKIGNVQLPEGLEYLSNKLRLLDWHQYPLKSLPSNLQL
DKIVEFEMCYSRIEELWKGIKPLKTLKVMKLSHSKNLIKTPNSIEVPNLEVLDLEGCTRL
HEIHSSLLRHNKLILLNLKGCTSLTTLPGEIFMKSLKTLVLSGCLKLRKFPHVGGSMECL
QELFLDETDIKEMPLSIEHLSGLVQLTLKDCKNLSSLPVTISSLKCLKNLKLSGCSKLKK
FPQIVGMEGLSELYLDGTSITEVPSSIELLPGLELLNLNDCKNLARLPRSINGLKALKTL
NLSGCCKLENVPDTLRQVESLEELDISGTATRRPPSSIFLMKNLKTLSFSGCNGPPSTAS
CHLNLPFNLMGTSSCPVALMLPSLSGVLRLRKSSWTTIYCIDSLKLLGKNDLATSMLREH
LELQAVSAPDSKLSIVVPGSEIPKWFMYQNEGSSITVTRPSYLHNVNKVVGYAVCCVFHV
PKHSTGIRRTIWKGHSFLTHLLFCSMDCSSFFYGIDFRDKFGHRGSDHLWLLFLSRAECD
KYKWHFESNHFKLKFANHSAVSNTGLKVKRCGFHPVYKQEVEEFDETTKQWTHFTSYNLN
EFHHDFVGSNMEVATTSKRSLAENAGAAEASGSGSCDDDEESPPKRFRQLK
>PB53328712-RA
MASSSFPPTATVPQVKYDVFLSFRGEDTRDNFTSHLYAALCRKKIETFIDNQLIRGEDIS
PSLLDAIERSKISVVIFSKGYASSGWCLEELVKILECKDKYGQIVIPVFYHVEPSNVRNQ
IGIFGDAFSMLEERFVGREDKLRTWRIALREAANISGFDSNTVRPESVLIEELVKDVLKR
LNDIFPSDCEDQLVGVESSIRVIESLLSTGSKEVYSLGIWGIGGIGKTTIASAIFSKIST
HFDEESEKSGGLAHLRQILLSAILDDGNVSIGCPSIGLNFRSKRLSRKKVLIVFDDVSTS
EQMEFLIGDKGWLMPGSRLVITARDKQVLRNCGVDTIYEVKELFDDDALMLFSRYAFGKN
HPNADYMELSNKIIKYAKGVPLAIKVLGRFLCGRRIQDWESAMTKMKRIPHVDIQKVLKV
SYDGLDDEEQNMFLDIACFFKGEDKDCVIRFLDGCGFSAEIGISVLVDKCLMIISNNKIM
MHDLLQEMGREIVRQESIKDPGKRSRLWHHEDIYNVLTKNMGTESIEGISLDMSEVEDIH
LNARSFTNMHKLRFFKFYSSHYGENVNKVHNFRGLESTELRYLQWHGCPLKSLSSKIHPE
NLVSLEMPHSSIKQLWKGVQRLVNLKHLNLSHSEHLTKIPDLSLATNLESLNFRGCTSLL
ETHSSIQYLNKLIVLNLEHCRSLTSLSTSIHLESLKTLILSGCSNLMSFPELSCNIEELY
LDGTAIQELPSSIERLSSLILLNLRNCSRLEGLPSKICKLKSLERLNLSGCSNLQRLPNE
LGNLEALKELKAEGIAIREVPSSIVCLKNLGRLSFESFKGHEQMGLLLPISFGLTSLTYL
RLTDCSITELPECLGQLSSLRILFLDKNNFERIPESIIYLSHLHWLRISYCERLKSLPEL
PCDLSDIEAHCCSSLEALSGLSILFTQTSWNSQCFDFVNCLRLDKNELKEIIKDAQRKMQ
LEATTWWEELEKQLCEIPSGTICFPGSELPEWFMFQSMGSSATFKLPPDWFSYNFVGFAL
CAVVAFRDHHDDGWGFQVFCECKLKTEDGLCRVAVGHLTGWSDGYPGPRYIGSDHVFVGF
DFYMFSDGFDEYYYSDEVFIQFYLEDRRCVDFCEVTKCGIHLLYAQDFADSTEDSVWNFS
SDEQGELPLQPPPPPKRLKYSVSQSPVVPFVRGVFL
>PB53328714-RA
MASSSFSPIATLPQVKCDVFLSFRGEDTRDNFTSHLYAALCRKKIETFIDNRLIRGEDIS
PSLLDAIERSKILVVIFSKGYASSGWCLEELVKILECKDKYGQIVIPVFYHVEPSNVRNQ
TGIFGDAFSMLEGQFVGRVDKLRTWRIALREAANISGFDSNTVRPESVLIEELVKDVLKR
LNDIFPSDCEDQLVGVESSIRVIESLLSTGSKEVYSLGIWGIGGIGKTTIASAIFSKIST
HFDGSYFIQNVREESEKSGGLAHLRQILLSAILDDGNVSIGCPSIGLNFRSKRLSRKKVL
IVFDDVSTSEQMEFLIGDKGWLMPGSRLVITARDKQVLRNCGVDTIYEVKELFDDDALML
FRRYAFGKNHPNADYMELSNKIIKYAKGVPLAIKVLGRFLCGRRIQDWESAMTKMKRIPH
VDIQKVLKGSYDGLDDEEQNMFLDIASFFKGEDRDCVIKFLDGCGFSAEIGISVLVDKCL
MVILNNKIMMHDLLQQMGREIVRQESIKDPGKRSRLWHHEDIYNVLTNNTGTEAIEGISL
DMSKVKEIHLNAGSFTNMHKLRFFKFYSSHYGENVNKVHNFRGLESIELRYLQWHGCPLK
SLSSNIPPENLVSLEMPHSSIKQLWKGVQRLVNLKHINLSHSEHLTKIPDLSLATNLESL
NLQGCTSLLETHSSIQYLNKLVVLNLKHCRSLTSLSTSIHLGSLKKLTLSGCSNLMSFPE
LSCNIEELSLDGTAIQELPSSIERLSSLILLNLGNCLRLEGLPSKICKLQSLERLNLAGC
SNLQRLPNELGNLEALKELKAEGIAIREVPSSIACLKNLGRLSFESFKCHEQMGLLLPIS
FGLTSLTYLRLTDCGIIELPECLGQLSSLSILLLEKNNFERIPESIIQLSLLFSLGISYC
ERLHSLPELPCDLSDIEAHCCSSLEALSGLSILFTQTSWNSQFFYFVNCFKLDKNELKEI
IKDAQRKMQLEATAWWEELEKQHFEVPRGMICFPGSELPEWFMFQSMGSSATFKLPPDWF
SYNFVGFALCAVVGFRDHHDDGGGFQVFCECKLKTEDGLCRVAVGHLTCWSDGYRGPRYI
GSDHVFLGFDFYMFSDGFDEYYYSDEVFIQFYLEDCCEVTKCGIHLLYAQDFSDSTEDSV
WNFSSDEQGELPLQPPPPPKRLKYSVSQSPVVPFVRGVFS
>PB53333820-RA
MASSSFSPIATLPQVKCDVFLSFRGEDTRDNFTSHLYAALCRKRYASSGWCLEELVKILE
CKVLEGQFVGRVDKLRTWRIALREAANISGFDSNTVRPESVLIEELVKDVLKRLNDIFPS
DCEDQLVGVESSIRVIESLLSTGSKEVYSLGIWGIGGIGKTTIASAIFSKISTHFDGSYF
IQNVREESEKSGGLAHLRQILLSAILDDGNVSIGCPSIGLNFRSKRLSRKKVLIVFDDVS
TSEQMEFLIGVLRNCGVDTIYEVKELFDDDALMLFSRYAFGKNHPNADYMELSNKIIKYA
KRIQDWESAMTKMKRIPHVDIQKVLKVSYDGLDDEEQNMFLDIACFFKGEDKAEIGISVL
VDKCLMIISNNKIMMHDLLQEMGREIVRQESIKDPGKRSRLWHHEDIYNVLTKNMSSHYG
ENVNKVHNFRGLESTELRYLQWHGCPLKSLSSKIHPENLVSLEMPHSSIKQLWKGIHLES
LKTLILSGCSNLMSFPELSCNIEELYLDGTAIQELPSSIERLSSLILLNLRNCSRLEGLP
SKICKLKSLERLNLSGCSNLQRLPNELGNLEALKEVPSSIVCLKNLGRLSFESFKGHEQM
GLLLPISFGLTSLSSLRILFLDKNNFERIPESIIYLSHLHWLRISYCERLKSLPELPCDL
SDIEAHCCSSLEALSGLSILFTQTSWNSQCFDFVNCLRLDKNELKEIIKDAQRKMQLEAT
TWWEELEKVSL
>PB53334415-RA
MAASSSSSSSSRLNSQYKFDVFLSFRGEDTRYNFTSHLFAALSRKKIKTFIDEELQRGDE
ISPAILNAIIGSKILVTIFSKNYASSKWCLDELVKILECKNMNDQVVVPVFYHVDPSDVR
KQTGSFGDAFSKLEQQFREMPEKVQLWRAVLTEASNLSGWDSTNIRSEAQLVDVIVKDIL
KKLESVTISTDSDGLVGLNSRVEQIKSLLCIGLPVFRIVGIWGMGGIGKTTIAGAIFNQI
SREFEGKCFVANVREESEKEGVLVRLRERILSEILDENIKIRTPNLSECIKKRLRQMDVF
IVLDDVNKVGQLDYLAGGLDQFGPGSKIIVTTRDKRVLDNFGVSNIYKVNGLENHEAFKL
FCYYAFKGNHGPEDLLVLSERVLYYANGNPLALRVLGSFLHQKNKLDWEIALENLKLICD
PDIYDVLKVSFNELKAEEKSMFLDIACFFEGEDKDYVTMSQDDPNFAYYVLNVLVDKSLV
TISCFNKLQMHDLLQEMGQEIVRQESIKEAANRSRLWYHKDIYHVFKKNKGTDAIEGIFL
NMSKIRNIHLDSRAFINMSNLRLLKFYTCEYMSSKVHLDQGLDYLPEELRYFHWHGYPLK
TLPFNFDPENLIELNLPHSKIEQIWEGKKEAFKLKSIDLRYSQYLTRIPEPSEIPNLEKI
NLWNCTNLAYIPCNIQNFINLGVLCLRGCKSLKCFPHDIHFTSPIKIDISYCVNLTEFPK
ISGNIIVLDLRDSAIEEVPSSIESLTTLVKLDLSYCTRLKSLSTSICKLRSLYWLYLNNC
SKLESFPEILEKMERLSYMDLSWTKIKELKSSIDHLERLRNLKLRECSKLVSLPENLGNL
KSLVYIEAERSAISQVPASIARLNEVKSLSFAGCRSLVLPKLLSGLCSLTELDLKDSGIT
EIPQDIGSVFALEKIDLSGNNFETLPASMKQLSRLRYLYLMNCNMLQTLPELPLRLKLLE
ARNCKQLRSLPELPSCLKGFDVLVLETLSKHKHSRDSPMELIFTNCLKLNDKGNNNILAD
SQLRIQHMLSASLRIFHQDYVELKIPPQIGICLPGSEIPGWFSNRCLGSSITIQQPQYCC
NRNLIGFALCAIIGFEKHFDASGGYFNVYYRFEIKTPSETSHVDHFPPLIFEESIYSDHV
ILGFTPCLNFGLADGSHSFQLSFYIGGDINRKLKKYPLNFGNSKIKPATVARVELLVKRN
WNQIPKEFVESKTMLPIAQIPKNDETDIELFLARRLGVLGIVGLPQRPRSGSCRELTFFC
FWVHQERAFGGTDYLRQLTQVLQSEEHDELSIEDITLLESESSR
>PB53334669-RA
MASSSSSSHPHGSLTNPEVKYDVFISFRGEDTRENFTSHLYSALSRESIETFIDNDLRRG
DEISQSLLDAIEASSISIIVFSERYASSRWCLDELLKILECKKEYAQIVIPAFYRVDPSH
VRKQTGNFGDSFLKLGERFPDKMQSWRNALTEAADLSGFDSRVYRTESALIEEIVNAILK
RVDDTFQSENEDLVGVRLPMKEIESLLRTGSTNVYKLGIWGIGGIGKTTIAGAIFSKISR
HFAGSFFARNVREAEETGRLGDLRQQLLSALLNDGNVMNFPNIDLNFQSKKLTRKQVLIV
FDDVNHPRQIKDLVGRLDLFASGSRIIITTRDRQVLANCGVDEVYQMKELVHDDALRLFS
RHAFGGDHPHESHTELACKIIKYARGVPLALEVLGRYLYGKRREVWENAISKWETAPPKG
IQDALKISYDGLDDKEQNVFLDIACFFIDDDRDTVTKFLDDCEFFATSGIEVLVDKHLIT
ISVRNKIKMHDLLRAMGREIVRQESTNDPGKRSRLWHHKEVYKILSENRGTEAIEGISLD
MSKVKDINLHPNVFAKMPNLRILKFYSSMDEENKCKVSHFQGSEFTEVRYLHWHGYPLKS
LPSNIHPEKLVLLEMPYSNIEQLFDIVQNHGKLYQIITAAFNFFSKTPTPLSTQHLNKLA
ILNLSGCGNLQSLPDRIHLELLKELNLSGCSKLKRLPEISSGNIETMHLDGTALQELPSS
IECLSKLSRLDLADCKSLKSLPSGLCKLKSLDVLNIDGCSNLQRLPEELGYLEALDSLHA
VGTAIRELPPSIVHLKSVRAIYFGRNRGLSLPITFSVDGLQNLRDLNLNDCGITELPESL
GLLSLVTELHLEGNNFERIPESIIQLSNLERLFIRYCERLQSLPKLPCNLIWLDAHHCTA
LESLPGLFPSSNESYLRTLYLSDNFKLDPNDLGGIVKGALQKIQLLATARLKEAREKISY
PWLQGRGFLPWNEIPKWFSFQSVGSCVTLEMPPGFFNNERVFGLAFSVILRFSGKFRFFC
ISKKKFNMYCEYIVRPKDNHQHCSTSQRTLLGVVDCVVYDHLFFGYYFFDNKEFNDFRKY
NCIPVAVRFYFQEGYLQEGNEFLDCPVKKCGIRLFHAPDSRESFSCDRLLTPID
>PB53334675-RA
MASSSSSSHPYASLTNPEIKYDVFLSFGGEDTRESFTSHLYSALSRETIETFIDDDLRRG
DEISQSLLDAIEASSISIIIFSESYASSRWCLDELLKILECRKEYAQIVIPVFYRVDPSH
VRKQTGNFGDSFLKLEERFPDKMQSWRNALTEAADLSGFDSLVVSPESALIEEIVNAILK
RLDDTFHSENEDLVGVRLPMKEIESLLRTGSTNVYKLGIWGIGGIGKTTIAGAIFNKISR
NFAGSYFARNVREAEETGRLGDLRQQLLSTLLNDGNVKNFLNTDLNFQSRRLTRKKVLIV
FDDVDHPRQIKILVGRLDLFASGSRIIITTRDRQVLANCGVDEVYQMEELVHDDALRLFS
RHAFGGDHPHESHTELACKTIKYARGVPLALEVLGRYLYGKRREVWENAKSKWETAPPKG
IQDALKISYDGLDDKEQNIFLDIACFFIDEDRDTATKFLDDCEFFATSAIEVLVDKHLIT
ISVLNKIEMHDLLRAMGREIVRQESTNDPGKRSRLWHHKEGTEAIQGISLDMSKVKDINL
HPNTFTKMPNLRILKFYSSMNEENKCKMSYFQGPGFTEVRYLHWHGYPLKLLPSNIHPEK
LVLLEMPHSNIEQLFDSVQDYGKLNQIITAAFNFFSKIPTPSLTQHLNNLVILNLSGCKN
LQSLPARIHLKLLKELDLSGCSKLKRLPEISPGNITTMHLDGTALEELPSSIECLSKLSH
LGLADCKSLKSLPSGLCKLKSLDVLIIDGCSNLQRLPEELGNLEALDILHAIGTSITEVP
PSIVRLKRVRGIYFGRNKGLSLPITFSVDGLQNLRDLNLNDCGIMELPESLGLLSSVTTL
HLEGNNFERIPESIIQLSNLERLFIRYCERLQSLPKLPCNLLSLDAHHCTALESLPGLFP
SSDESYLRTLYLSDNFKLDRNEIRGIVKGALQKIQLLATARLREAREKISYPSLRGRGFL
PWNKIPKWFSFQSAGSCVTLEMPPDFFNNKSVLGLAFSVIVNFSRKFNFFYTSKIEKQFY
VYCEYIVRPKDYHPHCSTSRMTLLGVGDCVVSDHLFFGYYFFDGEEFNDFRKYNCVPVAV
RFNFREANGFEFLDYPVKKCGIRLFHAPDSRETFSCD
>Ptrif.0002s0420.1.v1.3.1
MASSSFSPTATLPQVKYDVFLSFRGEDTRDNFTSHLYRALCRKKIETFIDNQLIRGEDIS
PSLLDAIERSKISVVIFSKGYASSGWCLEDLVKILECKDKYGQIIIPVFYHVEPSNVKNQ
TGIFGEAFSMLEGRFVGRVDKLRTWRIALGKLPIFLALILILPESVLIEELVKDVLKRLN
DIFPSDCKERLVGVESSIRVIESLLSTGLKEVYSLGIWGIGGIGKTTIASAIFSKISTHF
DGSCFIQNVREESEKSGGLAHLRQILLSAILHDGSVSLGCPSIGLNFRSKRLSRKKVLIV
FDDVSTSEQTEFLIGNQGWLMPGSRLIITARDKQVLRNCGVDTIYEVKELFDDDARMLFS
RYAFGKNYPNVGYMELSNKIIKCAKGVPLAIKVLGHFLCGRRIKEWESAIKKIKRIPHVD
IQKVLKVSFDGLDDEEQNLLLDIACFFKGEDKDCVIKFLDGCGFSAEIGISVLVDKCLMV
ILNNKIMMHDLLQEMGREIVRQESIKDPGKRSRLWHHEDIYNVLTNNTGTEVIEGISLDM
SKVKEKYLNASSFTNMHKLRFFKFYSSHYGENVNKVHNFRGLESTELRYLQWHGCPLKSF
SIKQLWKGVQRLVNLKHINLSHSEHLTKIPDLSLATNLESLNFQGCTSLLQTHSSIQYLN
KLVVLNLKHCRSLTSLSTSIHLESLKKLILSGCSNLMSFPELSCNIEELSLDGTAIQELP
SSIERLSSLILLNLGNCLRLEGLPSKICCSNLQRFPNELGNLEALKELKAEGIAIREVPS
KIACLKNLGRLSFESFKCHEQMGLLLSTSFGLTRIIELPECLGQLSSLSILLLEKNNFER
IPESIIQLSHLFSLSISYCERLHSLAELPCDLSDIEAHCCSSLEALSGLSILFTQTSWNS
QCFDFVNCFKLDKNELKEIIKDAQRKMQLEATACELPEWFMFQSMGSSAIFKLPLDWFSY
NFVGFALCAVVAFRDHHDGGGGFHVCCESILKTEDGLFRVTDGRMTGWFDGSPGPRYIGS
DHVFLGFDFNMFSDGLDEYYCSDEVFIEFYLEDRRCVDFCEVTKCGIHLLYARDFADSTE
DSVWNFSSDEEEELPLLMPTPPKRLKYSVSQSPLVPFLLSEYCLIEWFMFQNIRSSMTLK
LLSGRFSNNSVDIALRAIVVFQDYHDDGLGF
>Ptrif.0003s1300.2.v1.3.1
MASSSSSSSSHPHGSLTNPDVKYDVFLSFRGEDTRENFTSHLYSALSRESIETFIDNDLR
RGDEISQSLLDAIEASSISIIVFSERYASSRWCLDELLKILECKKEYAQIVIPAFYRVDP
SHVRKQTGNFGDSFLKLGERFPDKMQSWRNALTEAADLSGFDSRVYRTESALIEEIVNAI
LKRLDDTFQSENEDLVGVRLPMKEIESLLRTGSTNVYKLGIWGIGGIGKTTIAGAIFSKI
SRHFAGSFFARNVREAEETGRLGDLRQQLLSTLLNDGNVKNFPNIDLNFQSKKLTRKKVL
IVFDDVNHPRQIKILVGRLDLFASGSRIIITTRDRQVLANCGVDEVYQMKELVHDDALRL
FSRHAFGGDHPHESHTELACKIIKYARGVPLALEVLGRYLYGKRREVWENAISKWETAPP
KGIQDALKISYDGLDDKEQNVFLDIACFFIDEDRDTVTKFLDDCEFFATSGIEVLVDKHL
ITISVDNKIKMHDLLRAMGREIVRQVSTNDPGKRSRLWHHKEVYKILSENRGTEAIEGIS
LDMSKVKDINLHPNVFAKMPNLRILKFYSSMDEENKCKVSHFQGSGFTEVRYLHWHGYPL
KSLPSNIHPEKLVLLEMPYSNIEQLFDIVQNHGKLYQIITDAFNFFSKTPTPLSTQHLNK
LAILNLSGCGNLQSLPDRIHLELLKELNLSGCSKLKRLPEISSGNIEMMRLGGTALEELP
SSIVCLSKLLRLDLADCKSLKSLPSGLCKLKSLDVLNIDGCSNLQRLPEELGYLEALDSL
HAVGTAIRELPPSIVRLKSVRAIYFGRNRGLSLPITFSVDGLQNLRDLNLNDCGITELPE
SLGLLSLVTELHLEGNNFERIPESIIQLSNLKRLFIRYCERLQSLPKLPCNLVWLDAHHC
TALESLPGLFPSSNESYLRSLNLSDNFKLDWNELRGIVKGALQKIQLLATARLKEAREKV
SYPWLQGRGFLPWNEIPKWFSFQSVGSCVTLEMPPGFFNNERVFGLAFSVILRFSGKFSF
FYISKKKFDMYCEYIVRPKDNHQHCSTSWRTLLGVVDCVVYDHLFFGYYFFDNKEFNDFR
KYNCIPVAVRFYFQEGNEFLDCPVKKCGIRLFRAPDSRESFSCDRLFTPID
>Ptrif.0003s1302.1.v1.3.1
MASSSSSSHPYASLTNPEIKYDVFLSFGGEDTRESFTSHLYSALSRETIETFIDDDLRRG
DEISQSLLDAIEASSISIIIFSESYASSRWCLDELLKILECKKEYAQIVIPVFYRVDPSH
VRKQAGNFGDSFLKLGERFPDKMQSWRNALTEAADLSGFDSRVVSPESALIEEIVNAILK
RLDDTFHSENEDLVGVSLPMKEIESLLRTGSTNVCKLGIWGIGGIGKTTIAGAIFNKISR
HFAGSYFARNVREAEETGRLGDLRQQLLSTLLNDGNVKNFLNTDLNFQSRRLTRKKVLIA
FDDVDHPRQIKILVGRLDLFASGSQIIITTRDRQVLANCGVDEVYQMKELVHDDALRLFS
RHAFGGDHPHESHTELACKTIKYARGVPLALEVLGRYLYGKRREVWENAKIKWETAPPKG
IQDALKISYDGLDDKEQNIFLDIACFFINEDRDIATKFLDDCEFFATSAIEVLVDKHLIT
ISVHNKIEMHDLLRAMGREIVRQESTNDPGKRSRLWHHKEVYKILSENRGTEAIQGISLD
MSKVKDINLHPNTFTKMPNLRILKFYSSMNEENKCKMSYFQGPGFTEVRYLHWHGYPLKL
LPSNIHPEKLVLLEMPHSNIEQLFDSVQDYGKLNQIITAAFNFFSKTPTPSLTQHLNKLV
ILNLSGCKNLQSLPARIHLKLLKELDLSGCSKLKRLPEISPGNITTMHLDGTALEELPSS
IECLSKLSHLGLADCKSLKSLPSGLCKLKSLDVLIIDGCSNLERLPEELGNLEALDILHA
IGTSITEVPPSIVRLKRVRGIYFGRNKGLSLPITFSVDGLQNLRDLNLNDCGIMELPESL
GMLSSVTKLHLEGNNFQRIPESIIQLSNLERLFIRYCERLQSLPKLPCNLLSLDAHHCTA
LESLPSLFPSSDESYLRTLYLSDNFKLDRNEIRGIVKGALQKIQLLATARLKEAREKISY
PSLRGRSFLPWNKIPKWFSFQSAGSCVTLEMPPDFFNNKSVLGLAFSVIVNFSRKFNFFH
TSKIEKQFYVYCEYIVRPKDYHPHCSTSRMTLLGVGDCVVSDHLFFGYYFFDGEEFNDFR
RYNCIPVAVRFNFREANGFEFLDYPVKKCGIRLFHAPDSRESFSCD
>Ptrif.0003s1914.2.v1.3.1
MASCKYDVFLSFKGEDTRDNFLSHLVVVLQQKQIKTFIDEELTRGDEISPALLKAIEESK
ISVIIFSKNYASSKWCLDELVKILKCHKKNGQLVIPVFYNVDPSDVRNQTGSFKDAFVKH
DKQFNKKMREKFQKWRAVLTEASNLSGWDSGTTKPDAKLVKEITADILEKLEKLSPATSD
SDGQIGLESRVEQVKSLLAIGLTDVRLVGIWGMGGIGKTTIAGVVFNQFSQKFEGKYFMA
NVREESEKCGGLVHLRNQVLSKVLGENFDIGTPKIPQYIRDRLQRMKVFIVLDDVSKYGQ
LEYFAGGLDRFGPGSRIIVTTRDKTILERYGTHRIYEVEGLNCNEAFQLFCSFAFKENHC
PEDLLKHSETAVHYAKGNPLALQVLGSSFHGKSKPDWVNTLNNLKRISGSDIYGVLKIGY
DELSWEEKNLFLDIACFFNGDDREHVMWILSDDYYSVQYGMNVLINKSLIKISYNKLQMH
DLLQEMGREIVCQEFREKPEKRSRLWDYKDVCHVLEKNKGTDAIKSIFLDLSKIEEINLD
PRVFSNMSNLRFLKFNISGHFDVSKMSSKVHLQQGLEYLPEELRYIYWHGYPLKTLPLDF
VPQNLIELNFPYSKVEQIWEGKKKAPKLKYVDLNHSTNLTRIPEQSETPNLERMNLWNCT
GLAHIPSYVQNFNKLGNMIMAGCESLRCFPQNIHFISSIKIDCYKCVNLREFPRISGNVV
ELNLMCTPIEEVPLSIECLPNLETLEMSFCYSLKRLSTSICKLKSLRSLDLSYCINLESF
PEILEKMELLEEINLEEARIIKELPSSIENIEGLKQLKLTGCTKLASLPESLGNLKSLER
LEAGILAIPQAPSSIVDLNKLETLSLFECTGLVLPPLLSGLSSLKKLELRDCEIMEIPPD
IGCLSSLESLNLSGNNFESLPTSISQLSRLRLLYLVNCVKLQSLPELPLLLVMLGASDCK
RLQFLPELTSCLEELDASILQALSNRAGQRLSKHMSPVQLIFANCLKLNESIWADLQKRI
RHMIIASLRLFYEKEFDGISFCLPGSEVPDWYSSQSIGSLITIQLPHRCGSKIFIGFALC
VAIEFEFEEDSYSPAIFFGVGCKFGSDHFCQLVNNVCVNSNHVILGFYPCWNIGLSDGAT
VSFDFFIRYQLVIGKGPQKVKCCGVSPVYANLNTFTLEFGGTSEDFHDIDNAQSVGGSHE
YEVQSIRREQFNGPQRQTSMFSQFLKNVCCFDYEP
>Ptrif.0003s2075.1.v1.3.1
MASSSSSCCKFDVFLSFRGEDTRDNFTSHLYAALCRKKIKTFIDDEELRRGDDISPALLN
AIQGSKISVIIFSKDYASSKWCLDELVKILDCKNLNGQMVVPVFYQVDPSDVRKQTGCFR
DAFVKHQKQFKDMPEKTQNWMAALTQASNLSGWASKEIRSEAQLVDVVVKDILKKLENVT
ASTYSDGFVGLNSRIQKIKSLLCIGLPDFRTIGIWGMGGIGKTTLAGAVFKLISREFEGK
CFMPNVREESENGGGLVYLRDRVVSEIFQEDIKIGTPYLPDYIVERLNQMKVLIVLDDVN
KVRQLHYLACVLDQFGPGSRIIITTRDKRILDDFGVCDTDIYEVHKLRFHEALVLFSNFA
FKENQCPGDLLALLERVLKYANGNPLALRVLGSFFHRKSKSDWEKALENLNRISDPDIYD
VLKISYNDLRPEEKSMFLDIACFFAGEKKDFLTCILDDPNFPHCGLNVLIEKSLITMSGY
DIQMHDLLQEMGREIVRQECVKEPGKRSRLWYHEDVCHVLKKNKGTDAIEGIFLNLSQIG
DIHLNSQAFANMSNLRLLKFYMPEHRGLPIMSSNVRLDEDLECLPEELRYLYWHEYPLKT
LPLDFDLENLIALHLPYSEVEQIWKGQKEAFKLKFIDLHDSHNLTSIPDPLEAPNLERIN
LCNCTNLSYIPLYVQNFHNLGSLSLKGCKSLRCFPRNIHFRSPIEIDCAWCVNLTEFPQI
SGKVVKLRLWYTPIEEVPSSIECLTNLETLDLRLCERLKRVSTSICKLKSLGSLLLAFCS
NLEGFPEILEKMELLETLDLERTGVKELPPSFENLQGLRQLSLIGCSELKCSGWVLPTRI
SKLSSLERLQLSGCEIKEIPEDIDCLSSLEVLDLSGSKIEILPTSIGQLSRLRQLNLLDC
NMLQSIPELPRGLLRLNAQNCRRLRSLPELPSCLEDQDFSTKWHTLSDGSQEICIYGRIF
IFANCLKLNEKANNKSIWAEMQKRIHHLATVSLRLFYQKGIDESRGISICLPGRTIPDWF
GNQSLGSSITIQLPQHCCNKYLIGFALSAVIEFVGGSDADESCYFRVGCKYSFEQFCELF
DHSFILVDSASINSDHVILGFDHCWDIGLPEGDRRTAVSFHFFISHGGKGHKVKCCGVNP
VYANPDQAKTNTFTLKFAANNEEECAQHGKLHNDFLDNKADMTGTIDNVRSSDEDEQRSS
SFSPFFRKRCAVFAFLIFVFLVFIWSNVGPVKEKQRSPALHTFQIVESHF
>Ptrif.0003s2114.1.v1.3.1
MASTSIQNAFHGKYDAFLSFRGEDTRKSFTDHLYAALKNKGIYVFKDDKELEKGGSISPN
LLEAIEESRISIIVLSKNYASSTWCLDELVKIVECKKRDDEIFPIFYDVEPTAVRKQTTS
FGEAFAKHEEAFKDNIEKLEKWRDALKVVANKSGWELKDSNESEFIDEIVNVISNKIRTK
PEILKELVGIDSRLEKLRFLIGTESSDVRMMGIWGMGGIGKTTLARVVYDLISHEFDGST
FLANVREKSEKEGSVVSLQKQLLSDLLKLADISIWNVDDGINVIGSRLRQKKVLLVIDDV
ADVEQLQNLARKRDWFGPGSKIVITTRDKQLLVAHGVDEEHIYNLEVLGNDEALQLFSMK
AFKTHQPMGEYVELSKRVLKYAGGLPLALTVLGSFLNGRSVDLWRSTLKRLKREPPNRII
NILQISFDGLQDLEKKIFLDVACFFKSWDRDHVEKILEGCGFSPVIGIEVLIEKYLLTVD
DGNRLWMHDLLQELGHQIVQRQSPEQPGKRSRIWRDEEVRHILTENTGSEVVEGIIVDAY
FLENEGYLSAGAKAFSQMTNLRLLKIDNLQLPEGLEYLSNKLRLLDWHRYPLKSLPSNFQ
LDKTVEFNMCYSRIEELWNEIKYLNMLKVMNLSHSQNLIKTPDFTGVPNLEELILEGCTR
LHEIHPSLLLHSKLVILNLKDCTSLTTLPGKISMKSLKTLVLSGCLKLTKKCLEFAGSMN
DLSELFLDRTTIEELPLSIQHLTGLVLLNLKDCKNLKSLSHTLRRLQCLKNLTLSGCSKL
KKFPESLGSMKDLMELFLDGTSFAEVPSSIELLTGLQLLNLNNCSNLVRLPSCINGLRSL
KTLNLSGCSKLQNVPETLGQVESLEELDISGTAIRRPPSSIFVMSNLKTLSFAGCNGPPS
SASWHWHFPFNLIGKRSYPVALMLPSLSGLLSLSKLDLSDCGLGEGAIPNDIGNLCSLKQ
LNLSQNNFVTLPASINSLFNLGQLDLEDCKRLQSMPQLPSNLYEVQVNGCASLVTLSGAL
KLCKSKCTSINCIGSLKLAGNNGLAISMLREYLKAVSDPMKEFNIVVPGSEIPKWFMYQN
EGSSITVTRPSYLYNMNKIVGYAICCVFHVPKHSTRSHLIQMLPCFFNGSGVHYFIRFKE
KFGQGRSDHLWLLYLSREACRESNWHFESNHIELAFKPMSGPGLKVTRCGIHPVYMDEVE
QFDQITNQWTHFTSYNLNEKSKRSLTEYVGAPEASRSGSCDDVEDPPPKRFRQLE
>Ptrif.0003s2149.1.v1.3.1
MASSSSSRPSSSLSSMNNPRNNKYDVFLSFRGEETRDSFTSHLYSALLAIEASSISVIVF
SEGYASSRWCLDELLKILDCRKEYAQIVIPVFYRVDPSHVRKQIESFGVSFSKLGERFPD
KKQRWSSALTEAANLSGFDSHVFRNESELIKTVVDEILERLLKVAPFDNKNQLVGVESRV
EEIESLLAAAPILGIWGIGGVGKTTIARVIFNKISRNFEGSCFLQNVREESQSPGGLARL
QQKLFKEVLKDVNVIPDIDFNIRRLSRRKVLIVLDDVTSFRQIKSLIRGSDWFLPESRII
LTTRDQQVLKNWVVKERDIYEMKVLEHDHALELFSRHAFKQNGPPEAGYKELSEKVINYA
QGVPLALEILGCYLFGREKEVWESAINKLKRIPNMEIQNVLKVSFDDLDDEEKNIFLDIV
CFFKREDKDFIIKFLNACGFDAQIGISDLVNKSLIVIHNNQITMHDLLQEMGREVVKQES
VNNPGERSRLWHYEDIIEVLTFNTGTEKIEGICFDIFKVKQICLNLDTFTKMHKLRFLKF
YNSISEGKSKCMVSNCQGPILAKVRYFHWDGYPLTSLPSNIYPDKLVFLEIPDSNIEQLW
DSGFQHHGKFQKIVTAVWNFCAKTPSRSLIPHLNNLVSLNLIGCPKLKRLPAEISSAGNL
EEIRLNGTAIEELPSSIECVPRLLDLDLQNCKRLKSLPSSLCKLKSLKSLYLNGCSNLQR
LPDELGDLEALEYLHAMVTAIREVPPSIVRLHNAHGLYNLTYLDLSDCCITELPENIGQL
SSLEYLYLSKNNFERIPESIIQLSELSSLYFNYCERLQSLPKLPCSLHKLFAHHCTAMES
LPGLFPKSYQSYPPRIELNDNYKLDRTVIEGILEDSLQNIQHVATARWKHMNAREEVRL
>Ptrif.0003s2152.1.v1.3.1
MASSSSSARPSSSLSSMNNPRNNKYDVFLSFRGEETRDSFTSHLYSALCETNIETFIDDQ
LVRGNEISQSLLDAIEASSISVIVFSEGYASSRWCLDELLKILDCREEYAQIVIPVFYRV
DPSHVRKQIENFGVSFSKLGERFPDKKQRWSSALTEAANLSGFDSYVFRNESELIKTVVD
EILERLLKVAPFDNKNQLVGVESRVEEIESLLAAAPILGIWGIGGVGKTTIARLIFNKIS
RNFEGSCFLQNVREESQSPGGLARLQQKLFKEVLKDVNVIPDIDFNIRRLSRRKFLIVLD
DVTSFRQIKSLIRGSDWFLPESRIILTTRDQQVLKNWVVKERDIYEMKVLEHNHALELFS
RHAFKQNRPPEVGYKELSEIVINYARGVPLALEILGCYLFGREKEVWESAINKLKRIPNM
EIQNVLKVSFDDLDDEEKDIFLDIVCFFKGKDKDFIIKFLNACGFDAQIGISDLVNKSLI
VIRDNGITMHDLLQEMGREIVRQECVKIPGERSRLWHHEDIIEVLTFNTGTEKVEGICLD
MSRIKEIHLRPDTFTKMCKLRFLKFYNSKDDGENKCKLSYLVGPGFAEVRYLHWYGYPLK
SLPTNIHPEKLVSIEMPHGNIQQLWDSVQHNGKLKQIISRASNFFTKSPNHSLTLHLDKL
VNLNLNNCKSLRILPAGIFRLEFLKELDLWGCSKLKTLPEISSAGNIEVMYLNGTAIEEL
PSSIECLSGLSALYLDHCKRLKSLPSSLCKLKSLNSIYLRWCSSLKSLPDELGNLEALNS
LNAEGTAIREVPLSIVRLNNFDGLQSLTSLYLTDCGITELPENLGQLSLLLELYLEKNNF
ERIPESIIHLSKLAYLKLSYCERLQSLPKLPCNLSELDAHHCTALESSPGLVFPSRDPQY
FDLRNNLKLDRNKIREILEDAQQEIQVMAIARWKQLQEKGDFFQSSGRVLLPGNEIPKWF
SFQSLGSSAITLKMPPVGWFSNNKVIGFAYSAVVGFRDHHVKEKRWFNLFCEFMKAKPED
CTELLVRRSSLRGFNYVESDHLLLGYYFFGEHDFSAFRKHNCDHVAVKFYLEDDHNQRQR
LDCCPVKKCGIHLLYAPDSTEPTEDPRGTLD
>Ptrif.0003s2152.2.v1.3.1
MASSSSSARPSSSLSSMNNPRNNKYDVFLSFRGEETRDSFTSHLYSALCETNIETFIDDQ
LVRGNEISQSLLDAIEASSISVIVFSEGYASSRWCLDELLKILDCREEYAQIVIPVFYRV
DPSHVRKQIENFGVSFSKLGERFPDKKQRWSSALTEAANLSGFDSYVFRNESELIKTVVD
EILERLLKVAPFDNKNQLVGVESRVEEIESLLAAAPILGIWGIGGVGKTTIARLIFNKIS
RNFEGSCFLQNVREESQSPGGLARLQQKLFKEVLKDVNVIPDIDFNIRRLSRRKFLIVLD
DVTSFRQIKSLIRGSDWFLPESRIILTTRDQQVLKNWVVKERDIYEMKVLEHNHALELFS
RHAFKQNRPPEVGYKELSEIVINYARGVPLALEILGCYLFGREKEVWESAINKLKRIPNM
EIQNVLKVSFDDLDDEEKDIFLDIVCFFKGKDKDFIIKFLNACGFDAQIGISDLVNKSLI
VIRDNGITMHDLLQEMGREIVRQECVKIPGERSRLWHHEDIIEVLTFNTHNGKLKQIISR
ASNFFTKSPNHSLTLHLDKLVNLNLNNCKSLRILPAGIFRLEFLKELDLWGCSKLKTLPE
ISSAGNIEVMYLNGTAIEELPSSIECLSGLSALYLDHCKRLKSLPSSLCKLKSLNSIYLR
WCSSLKSLPDELGNLEALNSLNAEGTAIREVPLSIVRLNNFDGLQSLTSLYLTDCGITEL
PENLGQLSLLLELYLEKNNFERIPESIIHLSKLAYLKLSYCERLQSLPKLPCNLSELDAH
HCTALESSPGLVFPSRDPQYFDLRNNLKLDRNKIREILEDAQQEIQVMAIARWKQLQEKG
DFFQSSGRVLLPGNEIPKWFSFQSLGSSAITLKMPPVGWFSNNKVIGFAYSAVVGFRDHH
VKEKRWFNLFCEFMKAKPEDCTELLVRRSSLRGFNYVESDHLLLGYYFFGEHDFSAFRKH
NCDHVAVKFYLEDDHNQRQRLDCCPVKKCGIHLLYAPDSTEPTEDPRGTLD
>Ptrif.0003s2153.1.v1.3.1
MASSSFSSPSHPYSSLSLMNPRNNKYDVFLSFSRADTRDSFTSHLNSALCQKSIETFIDD
QLIRGDDISESLLDTIASSSISIIIFSERYASSGWSLGELLKILECKHNYGQIVIPVFYR
VDPLHVRKQIGIFGNSFLELEERFPEKMERWRSALTEAANLSGFDSHVFRNESELIKKVV
NDILEKLPKELSCNKNNHLPEVLSCNNKNHLVGVESKVGEMESLLAAAPLVGIWGMGGIG
KTTIARAVFNKISRNFEGSCFLQNVREESQSPGGLARLQQKLISEVLRDENAIPDIEFNF
TRLSRRKALIVLDDVTCFRQIKFLIRSLDWFMPESRIIITTRDQKVLKNGGVKEKDIYEM
KALECGHALELFSRHAFKENLPSEVGYQELSEKIINYAQGVPLALEILGCFLYGKGKEVW
ENAINELKRILNMEIQKVLKISFDGLDDEQKNIFLDIACFFKGEDKEFVIKFLDACGFAA
QIGISDLVDKSLIIIHGNSITVHDLLQEMGREIVRQESVNNPGERSRLWHHEDIIEVLTS
NTGTEKIEGIYLDMSKVRHICLNSNTFTKMRKLRFLKFYSSISKGENKCKVSNFQGSIFA
EVRYLHWHGYPLTSLPSNINPDKLLFLEIPHSNIEQLWDCVQHHGKFNRMVIAALNSFTK
TPNPSLIPRLNKLVSLNLIGCSKLKRLPVEISSTVNVEEVRLNGTAIEKLPSSIGSLSGL
LDLDLQNCKRLKSLPSSLFKLKSLRSLYLNGCSNLQRLPQELGNLEALEFLSAIATAIRE
VPSSIVRLNNVRDINFSRSKGHKQMGLSLPITISLDGLYNLTYLDLSDCCITKLPENIGQ
LSSLEYLYLSKNNFERIPKSIIQLSKLSCLYLSYCGKLQSLPKLPCSLHKLYAHHCTALA
SLSGLFPKSYESCPPRFELNGNYNLDRNVVGGILEDALQNIQHVATAHWEHMHAQEKISY
PEFEGFAILPGNEIPKWFSFQSMGSLIKSKTPPAGWFNHKNVIGFAFGAIVSFQDHYDDV
FELFCDIKVKPKDCDPHVIQIYLELYCYVESDHLILGYYLFGNDDLNGFRDCVIEAVQFY
FKKDHDDSDRLECCGLKRCGIHLLYAPDSTEDPSGSFNNEEEEELQPQQMTEIVLNRHPS
HAAGGAVNVSQPANVDDSRA
>Ptrif.0003s2153.11.v1.3.1
MASSSFSSPSHPYSSLSLMNPRNNKYDVFLSFSRADTRDSFTSHLNSALCQKSIETFIDD
QLIRGDDISESLLDTIASSSISIIIFSERYASSGWSLGELLKILECKHNYGQIVIPVFYR
VDPLHVRKQIGIFGNSFLELEERFPEKMERWRSALTEAANLSGFDSHVFRNESELIKKVV
NDILEKLPKELSCNKNNHLPEVLSCNNKNHLVGVESKVGEMESLLAAAPLVGIWGMGGIG
KTTIARAVFNKISRNFEGSCFLQNVREESQSPGGLARLQQKLISEVLRDENAIPDIEFNF
TRLSRRKALIVLDDVTCFRQIKFLIRSLDWFMPESRIIITTRDQKVLKNGGVKEKDIYEM
KALECGHALELFSRHAFKENLPSEVGYQELSEKIINYAQGVPLALEILGCFLYGKGKEVW
ENAINELKRILNMEIQKVLKISFDGLDDEQKNIFLDIACFFKGEDKEFVIKFLDACGFAA
QIGISDLVDKSLIIIHGNSITVHDLLQEMGREIVRQESVNNPGERSRLWHHEDIIEVLTS
NTGTEKIEGIYLDMSKVSNFQGSIFAEVRYLHWHGYPLTSLPSNINPDKLLFLEIPHSNI
EQLWDCVQHHGKFNRMVIAALNSFTKTPNPSLIPRLNKLVSLNLIGCSKLKRLPVEISST
VNVEEVRLNGTAIEKLPSSIGSLSGLLDLDLQNCKRLKSLPSSLFKLKSLRSLYLNGCSN
LQRLPQELGNLEALEFLSAIATAIREVPSSIVRLNNVRDINFSRSKGHKQMGLSLPITIS
LDGLYNLTYLDLSDCCITKLPENIGQLSSLEYLYLSKNNFERIPKSIIQLSKLSCLYLSY
CGKLQSLPKLPCSLHKLYAHHCTALASLSGLFPKSYESCPPRFELNGNYNLDRNVVGGIL
EDALQNIQHVATAHWEHMHAQEKISYPEFEGFAILPGNEIPKWFSFQSMGSLIKSKTPPA
DSTEDPSGSFNNEEEEELQPQQMTEIVLNRHPSHAAGGAVNVSQPANVDDSRA
>Ptrif.0003s2153.12.v1.3.1
MASSSFSSPSHPYSSLSLMNPRNNKYDVFLSFSRADTRDSFTSHLNSALCQKSIETFIDD
QLIRGDDISESLLDTIASSSISIIIFSERYASSGWSLGELLKILECKHNYGQIVIPVFYR
VDPLHVRKQIGIFGNSFLELEERFPEKMERWRSALTEAANLSGFDSHVFRNESELIKKVV
NDILEKLPKELSCNKNNHLPEVLSCNNKNHLVGVESKVGEMESLLAAAPLVGIWGMGGIG
KTTIARAVFNKISRNFEGSCFLQNVREESQSPGGLARLQQKLISEVLRDENAIPDIEFNF
TRLSRRKALIVLDDVTCFRQIKFLIRSLDWFMPESRIIITTRDQKVLKNGGVKEKDIYEM
KALECGHALELFSRHAFKENLPSEVGYQELSEKIINYAQGVPLALEILGCFLYGKGKEVW
ENAINELKRILNMEIQKVLKISFDGLDDEQKNIFLDIACFFKGEDKEFVIKFLDACGFAA
QIGISDLVDKSLIIIHGNSITVHDLLQEMGREIVRQESVNNPGERSRLWHHEDIIEVLTS
NTGTEKIEGIYLDMSKVSNFQGSIFAEVRYLHWHGYPLTSLPSNINPDKLLFLEIPHSNI
EQLWDCVQHHGKFNRMVIAALNSFTKTPNPSLIPRLNKLVSLNLIGCSKLKRLPVEISST
VNVEEVRLNGTAIEKLPSSIGSLSGLLDLDLQNCKRLKSLPSSLFKLKSLRSLYLNGCSN
LQRLPQELGNLEALEFLSAIATAIREVPSSIVRLNNVRDINFSRSKGHKQMGLSLPITIS
LDGLYNLTYLDLSDCCITKLPENIGQLSSLEYLYLSKNNFERIPKSIIQLSKLSCLYLSY
CGKLQSLPKLPCSLHKLYAHHCTALASLSGLFPKSYESCPPRFELNGNYNLDRNVVGGIL
EDALQNIQHVATAHWEHMHAQEKISYPEFEGFAILPGNEIPKWFSFQSMGSLIKSKTPPA
DSTEDPSGSFNNEEEEELQPQQMTEIVLNRHPSHAAGGAVNVSQPANVDDSRA
>Ptrif.0003s2153.13.v1.3.1
MASSSFSSPSHPYSSLSLMNPRNNKYDVFLSFSRADTRDSFTSHLNSALCQKSIETFIDD
QLIRGDDISESLLDTIASSSISIIIFSERYASSGWSLGELLKILECKHNYGQIVIPVFYR
VDPLHVRKQIGIFGNSFLELEERFPEKMERWRSALTEAANLSGFDSHVFRNESELIKKVV
NDILEKLPKELSCNKNNHLPEVLSCNNKNHLVGVESKVGEMESLLAAAPLVGIWGMGGIG
KTTIARAVFNKISRNFEGSCFLQNVREESQSPGGLARLQQKLISEVLRDENAIPDIEFNF
TRLSRRKALIVLDDVTCFRQIKFLIRSLDWFMPESRIIITTRDQKVLKNGGVKEKDIYEM
KALECGHALELFSRHAFKENLPSEVGYQELSEKIINYAQGVPLALEILGCFLYGKGKEVW
ENAINELKRILNMEIQKVLKISFDGLDDEQKNIFLDIACFFKGEDKEFVIKFLDACGFAA
QIGISDLVDKSLIIIHGNSITVHDLLQEMGREIVRQESVNNPGERSRLWHHEDIIEVLTS
NTGTEKIEGIYLDMSKVRHICLNSNTFTKMRKLRFLKFYSSISKGENKCKVSNFQGSIFA
EVRYLHWHGYPLTSLPSNINPDKLLFLEIPHSNIEQLWDCVQHHGKFNRMVIAALNSFTK
TPNPSLIPRLNKLVSLNLIGCSKLKRLPVEISSTVNVEEVRLNGTAIEKLPSSIGSLSGL
LDLDLQNCKRLKSLPSSLFKLKSLRSLYLNGCSNLQRLPQELGNLEALEFLSAIATAIRE
VPSSIVRLNNVRDINFSRSKGHKQMGLSLPITISLDGLYNLTYLDLSDCCITKLPENIGQ
LSSLEYLYLSKNNFERIPKSIIQLSKLSCLYLSYCGKLQSLPKLPCSLHKLYAHHCTALA
SLSGLFPKSYESCPPRFELNGNYNLDRNVVGGILEDALQNIQHVATAHWEHMHAQEKISY
PEFEGFAILPGNEIPKWFSFQSMGSLIKSKTPPADSTEDPSGSFNNEEEEELQPQQMTEI
VLNRHPSHAAGGAVNVSQPANVDDSRA
>Ptrif.0003s2153.14.v1.3.1
MASSSFSSPSHPYSSLSLMNPRNNKYDVFLSFSRADTRDSFTSHLNSALCQKSIETFIDD
QLIRGDDISESLLDTIASSSISIIIFSERYASSGWSLGELLKILECKHNYGQIVIPVFYR
VDPLHVRKQIGIFGNSFLELEERFPEKMERWRSALTEAANLSGFDSHVFRNESELIKKVV
NDILEKLPKELSCNKNNHLPEVLSCNNKNHLVGVESKVGEMESLLAAAPLVGIWGMGGIG
KTTIARAVFNKISRNFEGSCFLQNVREESQSPGGLARLQQKLISEVLRDENAIPDIEFNF
TRLSRRKALIVLDDVTCFRQIKFLIRSLDWFMPESRIIITTRDQKVLKNGGVKEKDIYEM
KALECGHALELFSRHAFKENLPSEVGYQELSEKIINYAQGVPLALEILGCFLYGKGKEVW
ENAINELKRILNMEIQKVLKISFDGLDDEQKNIFLDIACFFKGEDKEFVIKFLDACGFAA
QIGISDLVDKSLIIIHGNSITVHDLLQEMGREIVRQESVNNPGERSRLWHHEDIIEVLTS
NTGTEKIEGIYLDMSKVSNFQGSIFAEVRYLHWHGYPLTSLPSNINPDKLLFLEIPHSNI
EQLWDCVQHHGKFNRMVIAALNSFTKTPNPSLIPRLNKLVSLNLIGCSKLKRLPVEISST
VNVEEVRLNGTAIEKLPSSIGSLSGLLDLDLQNCKRLKSLPSSLFKLKSLRSLYLNGCSN
LQRLPQELGNLEALEFLSAIATAIREVPSSIVRLNNVRDINFSRSKGHKQMGLSLPITIS
LDGLYNLTYLDLSDCCITKLPENIGQLSSLEYLYLSKNNFERIPKSIIQLSKLSCLYLSY
CGKLQSLPKLPCSLHKLYAHHCTALASLSGLFPKSYESCPPRFELNGNYNLDRNVVGGIL
EDALQNIQHVATAHWEHMHAQEKISYPEFEGFAILPGNEIPKWFSFQSMGSLIKSKTPPA
DSTEDPSGSFNNEEEEELQPQQMTEIVLNRHPSHAAGGAVNVSQPANVDDSRA
>Ptrif.0003s2153.15.v1.3.1
MASSSFSSPSHPYSSLSLMNPRNNKYDVFLSFSRADTRDSFTSHLNSALCQKSIETFIDD
QLIRGDDISESLLDTIASSSISIIIFSERYASSGWSLGELLKILECKHNYGQIVIPVFYR
VDPLHVRKQIGIFGNSFLELEERFPEKMERWRSALTEAANLSGFDSHVFRNESELIKKVV
NDILEKLPKELSCNKNNHLPEVLSCNNKNHLVGVESKVGEMESLLAAAPLVGIWGMGGIG
KTTIARAVFNKISRNFEGSCFLQNVREESQSPGGLARLQQKLISEVLRDENAIPDIEFNF
TRLSRRKALIVLDDVTCFRQIKFLIRSLDWFMPESRIIITTRDQKVLKNGGVKEKDIYEM
KALECGHALELFSRHAFKENLPSEVGYQELSEKIINYAQGVPLALEILGCFLYGKGKEVW
ENAINELKRILNMEIQKVLKISFDGLDDEQKNIFLDIACFFKGEDKEFVIKFLDACGFAA
QIGISDLVDKSLIIIHGNSITVHDLLQEMGREIVRQESVNNPGERSRLWHHEDIIEVLTS
NTHHGKFNRMVIAALNSFTKTPNPSLIPRLNKLVSLNLIGCSKLKRLPVEISSTVNVEEV
RLNGTAIEKLPSSIGSLSGLLDLDLQNCKRLKSLPSSLFKLKSLRSLYLNGCSNLQRLPQ
ELGNLEALEFLSAIATAIREVPSSIVRLNNVRDINFSRSKGHKQMGLSLPITISLDGLYN
LTYLDLSDCCITKLPENIGQLSSLEYLYLSKNNFERIPKSIIQLSKLSCLYLSYCGKLQS
LPKLPCSLHKLYAHHCTALASLSGLFPKSYESCPPRFELNGNYNLDRNVVGGILEDALQN
IQHVATAHWEHMHAQEKISYPEFEGFAILPGNEIPKWFSFQSMGSLIKSKTPPADSTEDP
SGSFNNEEEEELQPQQMTEIVLNRHPSHAAGGAVNVSQPANVDDSRA
>Ptrif.0003s2153.16.v1.3.1
MASSSFSSPSHPYSSLSLMNPRNNKYDVFLSFSRADTRDSFTSHLNSALCQKSIETFIDD
QLIRGDDISESLLDTIASSSISIIIFSERYASSGWSLGELLKILECKHNYGQIVIPVFYR
VDPLHVRKQIGIFGNSFLELEERFPEKMERWRSALTEAANLSGFDSHVFRNESELIKKVV
NDILEKLPKELSCNKNNHLPEVLSCNNKNHLVGVESKVGEMESLLAAAPLVGIWGMGGIG
KTTIARAVFNKISRNFEGSCFLQNVREESQSPGGLARLQQKLISEVLRDENAIPDIEFNF
TRLSRRKALIVLDDVTCFRQIKFLIRSLDWFMPESRIIITTRDQKVLKNGGVKEKDIYEM
KALECGHALELFSRHAFKENLPSEVGYQELSEKIINYAQGVPLALEILGCFLYGKGKEVW
ENAINELKRILNMEIQKVLKISFDGLDDEQKNIFLDIACFFKGEDKEFVIKFLDACGFAA
QIGISDLVDKSLIIIHGNSITVHDLLQEMGREIVRQESVNNPGERSRLWHHEDIIEVLTS
NTGTEKIEGIYLDMSKVRHICLNSNTFTKMRKLRFLKFYSSISKGENKCKVSNFQGSIFA
EVRYLHWHGYPLTSLPSNINPDKLLFLEIPHSNIEQLWDCVQHHGKFNRMVIAALNSFTK
TPNPSLIPRLNKLVSLNLIGCSKLKRLPVEISSTVNVEEVRLNGTAIEKLPSSIGSLSGL
LDLDLQNCKRLKSLPSSLFKLKSLRSLYLNGCSNLQRLPQELGNLEALEFLSAIATAIRE
VPSSIVRLNNVRDINFSRSKGHKQMGLSLPITISLDGLYNLTYLDLSDCCITKLPENIGQ
LSSLEYLYLSKNNFERIPKSIIQLSKLSCLYLSYCGKLQSLPKLPCSLHKLYAHHCTALA
SLSGLFPKSYESCPPRFELNGNYNLDRNVVGGILEDALQNIQHVATAHWEHMHAQEKISY
PEFEGFAILPGNEIPKWFSFQSMGSLIKSKTPPADSTEDPSGSFNNEEEEELQPQQMTEI
VLNRHPSHAAGGAVNVSQPANVDDSRA
>Ptrif.0003s2153.17.v1.3.1
MASSSFSSPSHPYSSLSLMNPRNNKYDVFLSFSRADTRDSFTSHLNSALCQKSIETFIDD
QLIRGDDISESLLDTIASSSISIIIFSERYASSGWSLGELLKILECKHNYGQIVIPVFYR
VDPLHVRKQIGIFGNSFLELEERFPEKMERWRSALTEAANLSGFDSHVFRNESELIKKVV
NDILEKLPKELSCNKNNHLPEVLSCNNKNHLVGVESKVGEMESLLAAAPLVGIWGMGGIG
KTTIARAVFNKISRNFEGSCFLQNVREESQSPGGLARLQQKLISEVLRDENAIPDIEFNF
TRLSRRKALIVLDDVTCFRQIKFLIRSLDWFMPESRIIITTRDQKVLKNGGVKEKDIYEM
KALECGHALELFSRHAFKENLPSEVGYQELSEKIINYAQGVPLALEILGCFLYGKGKEVW
ENAINELKRILNMEIQKVLKISFDGLDDEQKNIFLDIACFFKGEDKEFVIKFLDACGFAA
QIGISDLVDKSLIIIHGNSITVHDLLQEMGREIVRQESVNNPGERSRLWHHEDIIEVLTS
NTGTEKIEGIYLDMSKVSNFQGSIFAEVRYLHWHGYPLTSLPSNINPDKLLFLEIPHSNI
EQLWDCVQHHGKFNRMVIAALNSFTKTPNPSLIPRLNKLVSLNLIGCSKLKRLPVEISST
VNVEEVRLNGTAIEKLPSSIGSLSGLLDLDLQNCKRLKSLPSSLFKLKSLRSLYLNGCSN
LQRLPQELGNLEALEFLSAIATAIREVPSSIVRLNNVRDINFSRSKGHKQMGLSLPITIS
LDGLYNLTYLDLSDCCITKLPENIGQLSSLEYLYLSKNNFERIPKSIIQLSKLSCLYLSY
CGKLQSLPKLPCSLHKLYAHHCTALASLSGLFPKSYESCPPRFELNGNYNLDRNVVGGIL
EDALQNIQHVATAHWEHMHAQEKISYPEFEGFAILPGNEIPKWFSFQSMGSLIKSKTPPA
DSTEDPSGSFNNEEEEELQPQQMTEIVLNRHPSHAAGGAVNVSQPANVDDSRA
>Ptrif.0003s2153.18.v1.3.1
MASSSFSSPSHPYSSLSLMNPRNNKYDVFLSFSRADTRDSFTSHLNSALCQKSIETFIDD
QLIRGDDISESLLDTIASSSISIIIFSERYASSGWSLGELLKILECKHNYGQIVIPVFYR
VDPLHVRKQIGIFGNSFLELEERFPEKMERWRSALTEAANLSGFDSHVFRNESELIKKVV
NDILEKLPKELSCNKNNHLPEVLSCNNKNHLVGVESKVGEMESLLAAAPLVGIWGMGGIG
KTTIARAVFNKISRNFEGSCFLQNVREESQSPGGLARLQQKLISEVLRDENAIPDIEFNF
TRLSRRKALIVLDDVTCFRQIKFLIRSLDWFMPESRIIITTRDQKVLKNGGVKEKDIYEM
KALECGHALELFSRHAFKENLPSEVGYQELSEKIINYAQGVPLALEILGCFLYGKGKEVW
ENAINELKRILNMEIQKVLKISFDGLDDEQKNIFLDIACFFKGEDKEFVIKFLDACGFAA
QIGISDLVDKSLIIIHGNSITVHDLLQEMGREIVRQESVNNPGERSRLWHHEDIIEVLTS
NTGTEKIEGIYLDMSKHHGKFNRMVIAALNSFTKTPNPSLIPRLNKLVSLNLIGCSKLKR
LPVEISSTVNVEEVRLNGTAIEKLPSSIGSLSGLLDLDLQNCKRLKSLPSSLFKLKSLRS
LYLNGCSNLQRLPQELGNLEALEFLSAIATAIREVPSSIVRLNNVRDINFSRSKGHKQMG
LSLPITISLDGLYNLTYLDLSDCCITKLPENIGQLSSLEYLYLSKNNFERIPKSIIQLSK
LSCLYLSYCGKLQSLPKLPCSLHKLYAHHCTALASLSGLFPKSYESCPPRFELNGNYNLD
RNVVGGILEDALQNIQHVATAHWEHMHAQEKISYPEFEGFAILPGNEIPKWFSFQSMGSL
IKSKTPPADSTEDPSGSFNNEEEEELQPQQMTEIVLNRHPSHAAGGAVNVSQPANVDDSR
A
>Ptrif.0003s2153.19.v1.3.1
MASSSFSSPSHPYSSLSLMNPRNNKYDVFLSFSRADTRDSFTSHLNSALCQKSIETFIDD
QLIRGDDISESLLDTIASSSISIIIFSERYASSGWSLGELLKILECKHNYGQIVIPVFYR
VDPLHVRKQIGIFGNSFLELEERFPEKMERWRSALTEAANLSGFDSHVFRNESELIKKVV
NDILEKLPKELSCNKNNHLPEVLSCNNKNHLVGVESKVGEMESLLAAAPLVGIWGMGGIG
KTTIARAVFNKISRNFEGSCFLQNVREESQSPGGLARLQQKLISEVLRDENAIPDIEFNF
TRLSRRKALIVLDDVTCFRQIKFLIRSLDWFMPESRIIITTRDQKVLKNGGVKEKDIYEM
KALECGHALELFSRHAFKENLPSEVGYQELSEKIINYAQGVPLALEILGCFLYGKGKEVW
ENAINELKRILNMEIQKVLKISFDGLDDEQKNIFLDIACFFKGEDKEFVIKFLDACGFAA
QIGISDLVDKSLIIIHGNSITVHDLLQEMGREIVRQESVNNPGERSRLWHHEDIIEVLTS
NTHHGKFNRMVIAALNSFTKTPNPSLIPRLNKLVSLNLIGCSKLKRLPVEISSTVNVEEV
RLNGTAIEKLPSSIGSLSGLLDLDLQNCKRLKSLPSSLFKLKSLRSLYLNGCSNLQRLPQ
ELGNLEALEFLSAIATAIREVPSSIVRLNNVRDINFSRSKGHKQMGLSLPITISLDGLYN
LTYLDLSDCCITKLPENIGQLSSLEYLYLSKNNFERIPKSIIQLSKLSCLYLSYCGKLQS
LPKLPCSLHKLYAHHCTALASLSGLFPKSYESCPPRFELNGNYNLDRNVVGGILEDALQN
IQHVATAHWEHMHAQEKISYPEFEGFAILPGNEIPKWFSFQSMGSLIKSKTPPADSTEDP
SGSFNNEEEEELQPQQMTEIVLNRHPSHAAGGAVNVSQPANVDDSRA
>Ptrif.0003s2153.2.v1.3.1
MASSSFSSPSHPYSSLSLMNPRNNKYDVFLSFSRADTRDSFTSHLNSALCQKSIETFIDD
QLIRGDDISESLLDTIASSSISIIIFSERYASSGWSLGELLKILECKHNYGQIVIPVFYR
VDPLHVRKQIGIFGNSFLELEERFPEKMERWRSALTEAANLSGFDSHVFRNESELIKKVV
NDILEKLPKELSCNKNNHLPEVLSCNNKNHLVGVESKVGEMESLLAAAPLVGIWGMGGIG
KTTIARAVFNKISRNFEGSCFLQNVREESQSPGGLARLQQKLISEVLRDENAIPDIEFNF
TRLSRRKALIVLDDVTCFRQIKFLIRSLDWFMPESRIIITTRDQKVLKNGGVKEKDIYEM
KALECGHALELFSRHAFKENLPSEVGYQELSEKIINYAQGVPLALEILGCFLYGKGKEVW
ENAINELKRILNMEIQKVLKISFDGLDDEQKNIFLDIACFFKGEDKEFVIKFLDACGFAA
QIGISDLVDKSLIIIHGNSITVHDLLQEMGREIVRQESVNNPGERSRLWHHEDIIEVLTS
NTGTEKIEGIYLDMSKHHGKFNRMVIAALNSFTKTPNPSLIPRLNKLVSLNLIGCSKLKR
LPVEISSTVNVEEVRLNGTAIEKLPSSIGSLSGLLDLDLQNCKRLKSLPSSLFKLKSLRS
LYLNGCSNLQRLPQELGNLEALEFLSAIATAIREVPSSIVRLNNVRDINFSRSKGHKQMG
LSLPITISLDGLYNLTYLDLSDCCITKLPENIGQLSSLEYLYLSKNNFERIPKSIIQLSK
LSCLYLSYCGKLQSLPKLPCSLHKLYAHHCTALASLSGLFPKSYESCPPRFELNGNYNLD
RNVVGGILEDALQNIQHVATAHWEHMHAQEKISYPEFEGFAILPGNEIPKWFSFQSMGSL
IKSKTPPADSTEDPSGSFNNEEEEELQPQQMTEIVLNRHPSHAAGGAVNVSQPANVDDSR
A
>Ptrif.0003s2153.3.v1.3.1
MASSSFSSPSHPYSSLSLMNPRNNKYDVFLSFSRADTRDSFTSHLNSALCQKSIETFIDD
QLIRGDDISESLLDTIASSSISIIIFSERYASSGWSLGELLKILECKHNYGQIVIPVFYR
VDPLHVRKQIGIFGNSFLELEERFPEKMERWRSALTEAANLSGFDSHVFRNESELIKKVV
NDILEKLPKELSCNKNNHLPEVLSCNNKNHLVGVESKVGEMESLLAAAPLVGIWGMGGIG
KTTIARAVFNKISRNFEGSCFLQNVREESQSPGGLARLQQKLISEVLRDENAIPDIEFNF
TRLSRRKALIVLDDVTCFRQIKFLIRSLDWFMPESRIIITTRDQKVLKNGGVKEKDIYEM
KALECGHALELFSRHAFKENLPSEVGYQELSEKIINYAQGVPLALEILGCFLYGKGKEVW
ENAINELKRILNMEIQKVLKISFDGLDDEQKNIFLDIACFFKGEDKEFVIKFLDACGFAA
QIGISDLVDKSLIIIHGNSITVHDLLQEMGREIVRQESVNNPGERSRLWHHEDIIEVLTS
NTHHGKFNRMVIAALNSFTKTPNPSLIPRLNKLVSLNLIGCSKLKRLPVEISSTVNVEEV
RLNGTAIEKLPSSIGSLSGLLDLDLQNCKRLKSLPSSLFKLKSLRSLYLNGCSNLQRLPQ
ELGNLEALEFLSAIATAIREVPSSIVRLNNVRDINFSRSKGHKQMGLSLPITISLDGLYN
LTYLDLSDCCITKLPENIGQLSSLEYLYLSKNNFERIPKSIIQLSKLSCLYLSYCGKLQS
LPKLPCSLHKLYAHHCTALASLSGLFPKSYESCPPRFELNGNYNLDRNVVGGILEDALQN
IQHVATAHWEHMHAQEKISYPEFEGFAILPGNEIPKWFSFQSMGSLIKSKTPPADSTEDP
SGSFNNEEEEELQPQQMTEIVLNRHPSHAAGGAVNVSQPANVDDSRA
>Ptrif.0003s2153.4.v1.3.1
MASSSFSSPSHPYSSLSLMNPRNNKYDVFLSFSRADTRDSFTSHLNSALCQKSIETFIDD
QLIRGDDISESLLDTIASSSISIIIFSERYASSGWSLGELLKILECKHNYGQIVIPVFYR
VDPLHVRKQIGIFGNSFLELEERFPEKMERWRSALTEAANLSGFDSHVFRNESELIKKVV
NDILEKLPKELSCNKNNHLPEVLSCNNKNHLVGVESKVGEMESLLAAAPLVGIWGMGGIG
KTTIARAVFNKISRNFEGSCFLQNVREESQSPGGLARLQQKLISEVLRDENAIPDIEFNF
TRLSRRKALIVLDDVTCFRQIKFLIRSLDWFMPESRIIITTRDQKVLKNGGVKEKDIYEM
KALECGHALELFSRHAFKENLPSEVGYQELSEKIINYAQGVPLALEILGCFLYGKGKEVW
ENAINELKRILNMEIQKVLKISFDGLDDEQKNIFLDIACFFKGEDKEFVIKFLDACGFAA
QIGISDLVDKSLIIIHGNSITVHDLLQEMGREIVRQESVNNPGERSRLWHHEDIIEVLTS
NTGTEKIEGIYLDMSKVRHICLNSNTFTKMRKLRFLKFYSSISKGENKCKVSNFQGSIFA
EVRYLHWHGYPLTSLPSNINPDKLLFLEIPHSNIEQLWDCVQHHGKFNRMVIAALNSFTK
TPNPSLIPRLNKLVSLNLIGCSKLKRLPVEISSTVNVEEVRLNGTAIEKLPSSIGSLSGL
LDLDLQNCKRLKSLPSSLFKLKSLRSLYLNGCSNLQRLPQELGNLEALEFLSAIATAIRE
VPSSIVRLNNVRDINFSRSKGHKQMGLSLPITISLDGLYNLTYLDLSDCCITKLPENIGQ
LSSLEYLYLSKNNFERIPKSIIQLSKLSCLYLSYCGKLQSLPKLPCSLHKLYAHHCTALA
SLSGLFPKSYESCPPRFELNGNYNLDRNVVGGILEDALQNIQHVATAHWEHMHAQEKISY
PEFEGFAILPGNEIPKWFSFQSMGSLIKSKTPPADSTEDPSGSFNNEEEEELQPQQMTEI
VLNRHPSHAAGGAVNVSQPANVDDSRA
>Ptrif.0003s2153.5.v1.3.1
MASSSFSSPSHPYSSLSLMNPRNNKYDVFLSFSRADTRDSFTSHLNSALCQKSIETFIDD
QLIRGDDISESLLDTIASSSISIIIFSERYASSGWSLGELLKILECKHNYGQIVIPVFYR
VDPLHVRKQIGIFGNSFLELEERFPEKMERWRSALTEAANLSGFDSHVFRNESELIKKVV
NDILEKLPKELSCNKNNHLPEVLSCNNKNHLVGVESKVGEMESLLAAAPLVGIWGMGGIG
KTTIARAVFNKISRNFEGSCFLQNVREESQSPGGLARLQQKLISEVLRDENAIPDIEFNF
TRLSRRKALIVLDDVTCFRQIKFLIRSLDWFMPESRIIITTRDQKVLKNGGVKEKDIYEM
KALECGHALELFSRHAFKENLPSEVGYQELSEKIINYAQGVPLALEILGCFLYGKGKEVW
ENAINELKRILNMEIQKVLKISFDGLDDEQKNIFLDIACFFKGEDKEFVIKFLDACGFAA
QIGISDLVDKSLIIIHGNSITVHDLLQEMGREIVRQESVNNPGERSRLWHHEDIIEVLTS
NTGTEKIEGIYLDMSKHHGKFNRMVIAALNSFTKTPNPSLIPRLNKLVSLNLIGCSKLKR
LPVEISSTVNVEEVRLNGTAIEKLPSSIGSLSGLLDLDLQNCKRLKSLPSSLFKLKSLRS
LYLNGCSNLQRLPQELGNLEALEFLSAIATAIREVPSSIVRLNNVRDINFSRSKGHKQMG
LSLPITISLDGLYNLTYLDLSDCCITKLPENIGQLSSLEYLYLSKNNFERIPKSIIQLSK
LSCLYLSYCGKLQSLPKLPCSLHKLYAHHCTALASLSGLFPKSYESCPPRFELNGNYNLD
RNVVGGILEDALQNIQHVATAHWEHMHAQEKISYPEFEGFAILPGNEIPKWFSFQSMGSL
IKSKTPPADSTEDPSGSFNNEEEEELQPQQMTEIVLNRHPSHAAGGAVNVSQPANVDDSR
A
>Ptrif.0003s2153.6.v1.3.1
MASSSFSSPSHPYSSLSLMNPRNNKYDVFLSFSRADTRDSFTSHLNSALCQKSIETFIDD
QLIRGDDISESLLDTIASSSISIIIFSERYASSGWSLGELLKILECKHNYGQIVIPVFYR
VDPLHVRKQIGIFGNSFLELEERFPEKMERWRSALTEAANLSGFDSHVFRNESELIKKVV
NDILEKLPKELSCNKNNHLPEVLSCNNKNHLVGVESKVGEMESLLAAAPLVGIWGMGGIG
KTTIARAVFNKISRNFEGSCFLQNVREESQSPGGLARLQQKLISEVLRDENAIPDIEFNF
TRLSRRKALIVLDDVTCFRQIKFLIRSLDWFMPESRIIITTRDQKVLKNGGVKEKDIYEM
KALECGHALELFSRHAFKENLPSEVGYQELSEKIINYAQGVPLALEILGCFLYGKGKEVW
ENAINELKRILNMEIQKVLKISFDGLDDEQKNIFLDIACFFKGEDKEFVIKFLDACGFAA
QIGISDLVDKSLIIIHGNSITVHDLLQEMGREIVRQESVNNPGERSRLWHHEDIIEVLTS
NTHHGKFNRMVIAALNSFTKTPNPSLIPRLNKLVSLNLIGCSKLKRLPVEISSTVNVEEV
RLNGTAIEKLPSSIGSLSGLLDLDLQNCKRLKSLPSSLFKLKSLRSLYLNGCSNLQRLPQ
ELGNLEALEFLSAIATAIREVPSSIVRLNNVRDINFSRSKGHKQMGLSLPITISLDGLYN
LTYLDLSDCCITKLPENIGQLSSLEYLYLSKNNFERIPKSIIQLSKLSCLYLSYCGKLQS
LPKLPCSLHKLYAHHCTALASLSGLFPKSYESCPPRFELNGNYNLDRNVVGGILEDALQN
IQHVATAHWEHMHAQEKISYPEFEGFAILPGNEIPKWFSFQSMGSLIKSKTPPADSTEDP
SGSFNNEEEEELQPQQMTEIVLNRHPSHAAGGAVNVSQPANVDDSRA
>Ptrif.0003s2153.7.v1.3.1
MASSSFSSPSHPYSSLSLMNPRNNKYDVFLSFSRADTRDSFTSHLNSALCQKSIETFIDD
QLIRGDDISESLLDTIASSSISIIIFSERYASSGWSLGELLKILECKHNYGQIVIPVFYR
VDPLHVRKQIGIFGNSFLELEERFPEKMERWRSALTEAANLSGFDSHVFRNESELIKKVV
NDILEKLPKELSCNKNNHLPEVLSCNNKNHLVGVESKVGEMESLLAAAPLVGIWGMGGIG
KTTIARAVFNKISRNFEGSCFLQNVREESQSPGGLARLQQKLISEVLRDENAIPDIEFNF
TRLSRRKALIVLDDVTCFRQIKFLIRSLDWFMPESRIIITTRDQKVLKNGGVKEKDIYEM
KALECGHALELFSRHAFKENLPSEVGYQELSEKIINYAQGVPLALEILGCFLYGKGKEVW
ENAINELKRILNMEIQKVLKISFDGLDDEQKNIFLDIACFFKGEDKEFVIKFLDACGFAA
QIGISDLVDKSLIIIHGNSITVHDLLQEMGREIVRQESVNNPGERSRLWHHEDIIEVLTS
NTGTEKIEGIYLDMSKHHGKFNRMVIAALNSFTKTPNPSLIPRLNKLVSLNLIGCSKLKR
LPVEISSTVNVEEVRLNGTAIEKLPSSIGSLSGLLDLDLQNCKRLKSLPSSLFKLKSLRS
LYLNGCSNLQRLPQELGNLEALEFLSAIATAIREVPSSIVRLNNVRDINFSRSKGHKQMG
LSLPITISLDGLYNLTYLDLSDCCITKLPENIGQLSSLEYLYLSKNNFERIPKSIIQLSK
LSCLYLSYCGKLQSLPKLPCSLHKLYAHHCTALASLSGLFPKSYESCPPRFELNGNYNLD
RNVVGGILEDALQNIQHVATAHWEHMHAQEKISYPEFEGFAILPGNEIPKWFSFQSMGSL
IKSKTPPADSTEDPSGSFNNEEEEELQPQQMTEIVLNRHPSHAAGGAVNVSQPANVDDSR
A
>Ptrif.0003s2153.8.v1.3.1
MASSSFSSPSHPYSSLSLMNPRNNKYDVFLSFSRADTRDSFTSHLNSALCQKSIETFIDD
QLIRGDDISESLLDTIASSSISIIIFSERYASSGWSLGELLKILECKHNYGQIVIPVFYR
VDPLHVRKQIGIFGNSFLELEERFPEKMERWRSALTEAANLSGFDSHVFRNESELIKKVV
NDILEKLPKELSCNKNNHLPEVLSCNNKNHLVGVESKVGEMESLLAAAPLVGIWGMGGIG
KTTIARAVFNKISRNFEGSCFLQNVREESQSPGGLARLQQKLISEVLRDENAIPDIEFNF
TRLSRRKALIVLDDVTCFRQIKFLIRSLDWFMPESRIIITTRDQKVLKNGGVKEKDIYEM
KALECGHALELFSRHAFKENLPSEVGYQELSEKIINYAQGVPLALEILGCFLYGKGKEVW
ENAINELKRILNMEIQKVLKISFDGLDDEQKNIFLDIACFFKGEDKEFVIKFLDACGFAA
QIGISDLVDKSLIIIHGNSITVHDLLQEMGREIVRQESVNNPGERSRLWHHEDIIEVLTS
NTHHGKFNRMVIAALNSFTKTPNPSLIPRLNKLVSLNLIGCSKLKRLPVEISSTVNVEEV
RLNGTAIEKLPSSIGSLSGLLDLDLQNCKRLKSLPSSLFKLKSLRSLYLNGCSNLQRLPQ
ELGNLEALEFLSAIATAIREVPSSIVRLNNVRDINFSRSKGHKQMGLSLPITISLDGLYN
LTYLDLSDCCITKLPENIGQLSSLEYLYLSKNNFERIPKSIIQLSKLSCLYLSYCGKLQS
LPKLPCSLHKLYAHHCTALASLSGLFPKSYESCPPRFELNGNYNLDRNVVGGILEDALQN
IQHVATAHWEHMHAQEKISYPEFEGFAILPGNEIPKWFSFQSMGSLIKSKTPPADSTEDP
SGSFNNEEEEELQPQQMTEIVLNRHPSHAAGGAVNVSQPANVDDSRA
>Ptrif.0003s2153.9.v1.3.1
MASSSFSSPSHPYSSLSLMNPRNNKYDVFLSFSRADTRDSFTSHLNSALCQKSIETFIDD
QLIRGDDISESLLDTIASSSISIIIFSERYASSGWSLGELLKILECKHNYGQIVIPVFYR
VDPLHVRKQIGIFGNSFLELEERFPEKMERWRSALTEAANLSGFDSHVFRNESELIKKVV
NDILEKLPKELSCNKNNHLPEVLSCNNKNHLVGVESKVGEMESLLAAAPLVGIWGMGGIG
KTTIARAVFNKISRNFEGSCFLQNVREESQSPGGLARLQQKLISEVLRDENAIPDIEFNF
TRLSRRKALIVLDDVTCFRQIKFLIRSLDWFMPESRIIITTRDQKVLKNGGVKEKDIYEM
KALECGHALELFSRHAFKENLPSEVGYQELSEKIINYAQGVPLALEILGCFLYGKGKEVW
ENAINELKRILNMEIQKVLKISFDGLDDEQKNIFLDIACFFKGEDKEFVIKFLDACGFAA
QIGISDLVDKSLIIIHGNSITVHDLLQEMGREIVRQESVNNPGERSRLWHHEDIIEVLTS
NTGTEKIEGIYLDMSKVRHICLNSNTFTKMRKLRFLKFYSSISKGENKCKVSNFQGSIFA
EVRYLHWHGYPLTSLPSNINPDKLLFLEIPHSNIEQLWDCVQHHGKFNRMVIAALNSFTK
TPNPSLIPRLNKLVSLNLIGCSKLKRLPVEISSTVNVEEVRLNGTAIEKLPSSIGSLSGL
LDLDLQNCKRLKSLPSSLFKLKSLRSLYLNGCSNLQRLPQELGNLEALEFLSAIATAIRE
VPSSIVRLNNVRDINFSRSKGHKQMGLSLPITISLDGLYNLTYLDLSDCCITKLPENIGQ
LSSLEYLYLSKNNFERIPKSIIQLSKLSCLYLSYCGKLQSLPKLPCSLHKLYAHHCTALA
SLSGLFPKSYESCPPRFELNGNYNLDRNVVGGILEDALQNIQHVATAHWEHMHAQEKISY
PEFEGFAILPGNEIPKWFSFQSMGSLIKSKTPPADSTEDPSGSFNNEEEEELQPQQMTEI
VLNRHPSHAAGGAVNVSQPANVDDSRA
>Ptrif.0003s2156.1.v1.3.1
MASSSSSSRPSSSLSSMNNPRNNKYDVFLSFRGEETRDSFTSHLYSALCETNIETFVDDQ
LVRGNEISQSLLDAIEASSISVIVFSEGYASSRWCLDELLKILDCRKEYAQIVIPIFYRV
DPSHVRKQIGSFGVSFSELEKRFPDKKQSWGSALTEAANLSGFDSHVFRKDSELINTVVD
EILERLPKVVPFDNKNQLVGVESRVEEIESLLAAAPILGIWGIGGVGKTAIARVIFNKIS
RNFEGSCFLQNVREESQSPGGLARLQQKLFEEVLKDVSVIPDIDFNFRRLSRRKVLIVLD
DVTSFRQIKSLIRVSDWFLPESRLIITTRDQQVLKNWVVKERDIYEMKELEHDHALELFS
RHAFKQNRPPEVGYKELSEIVINYAQGVPLALEILGCYLFGREKEVWESAINKLKRIPNL
EIQNVLKVSFDDLDDEEKDIFLDIVFFFKGKDKDFIIKFLNACGFDAQIGISDLVNKSLI
VIHKNGITMHDLLEEMGREIVRQESVKNPGERSRLWHHDDIIEVLTFNTGTEKVEGICFD
MSRIKEIHLHPDTFTKMCKLRFLKFYNSKDDGENKCKVSYLVGHGFAEVRYLHWYGYPLK
SLPSHIHPEKLVSIEMPHGNIQQLWDDVEHNGKLKQIISRASNFFTKPPNHSLTLHLDKL
VNLNLNNCKSLRILPGEIFHLEFLKELDLWGCSKLKTLPEISSAGNIEVMYLNETAIEEL
PSSIECLSRLSALYLDHCKRLKSLPSSLCKLNSLNFIYLRWCSSLKSLPDELGNLEALDS
LIAEGTAIREVPLSIVGLNNFDGLQNLTSLYLTDCRITELPENLGQLSLLRELYLEKNNF
ERIPESIIHLSKLAYLKLSYCERLRSLPKLPCNLSELDAHHCTALESSPGLVFPSHDPQY
FNLRNNLKLDRNEIREILEDALQEIQVMAITRWKQLPEMVDFFQSSGRVLLPGNEIPKWF
SFQSLGSSSITLKMPPASWFSKNKVIGFAYSAVVGFRDHHVKEKRRFDLFCEFMKAKPED
CTELLVRRSFLWGFNYVEADHLLLGYHFFGDHDFSAFRKHNCDHVAVKFYLEDVHNQHER
LDCCPVKKCGIHLLHAPDSTEPTEDPRSTLD
>Ptrif.0003s2157.1.v1.3.1
MASSSSSPPPSHPYSSLSLMNPRNNKYDVFLSFSRADTRDSFTSHLHSALCQKSIETFVD
DQLIRGDDSSESLLDTIAASSISIIIFSERYASSGWCLGELLKILECKHNYGQIVIPVFY
RVDPLHVRKQIGIFGDSFFELEERFPEKIQRWRSALTEAANLSRFDSHVFRKQNESELMK
KVVNDILEKLPKELSGNNNNHLPEVLSCTNKNHLVGVESKGGEIESLLAAVPLVGIWGMG
GIGKTTIARAVFNKISINFEGSCFLQNVREESQSPGGLARLQQKLLSEVLRDENMIPDIE
FNFTRLSRRKALIVLDDVTYFRLIKFLIRSLDWFMPDSLIIITTSDQKVLKKGGVKEKDI
YEMKALECGIALELFSRHAFKENLPIEVGYQELSEKIINYAQGVPLALEILGCFLYGKGK
EVWENAINELKRILNMEIQTVLKISFDGLDDEHKNIFLDIACFFKGEDKEFVIKFLDACG
FAAQIGISDLVDKSLIIIHGNSITMHDLLQEMGREIVRQESVNNPGEGSRLWHHEDIIEV
LTSNTGTEKIEGIYLNMSKVRQIRLNPNTFMKMRKLRFLKFYNSISKGENKCKVSNFQGS
IFAEVRYLHWHANIEQLWDCDQHHGKFNRMVIAAWNSSTKTPNPSLIPRLNKLVSLNLIG
CSKLKRLPVEISSAVNVEEIRLNGTAIEKLPSSIGSLSGLLDLDLQNCKRLKSLPSSLCK
LKSLRSLYLNGCSNLQRLPQELGNLEALEFFRSKGHKQMGLSLPITISLDGLYNLTYLDL
SDCCIKKLSKNIGQLSSLEYLYLSKNNFERISKSVIQLSKLSCVYLSYCGKLQSLPKLPC
SLHKLYAHHCTALESLSGLFPKSYESCPPRFELNGNYNLDRNVVEGILEDALQNIQHVAT
ARWEHMHAQEKISYPEFERFAIFPGNEIPKWFSFQSMGSLIKLKTPPAGWFNNKNVMGFA
FGAIVSFRNHYDDVFELFCDIKVKPKDCDPHVIQIYLELYCYVESDHLILGYYLFGNDNL
NGFRDCVIEA
>Ptrif.0003s2158.4.v1.3.1
MASSSSPRNNNEHDVFLSFRGEDTRHNFTSHLYSALCQKSIATFIDNDLKRGDEISQSLL
DTIEASSISIVIFSKRYASSGWCLDELLKILECKHNYGQIVIPVFYRVDPSHVRKRIGSF
GDSISKLEERFPDKMQRWRSALTEVANLSGFNSHVIRPESKLIEEIVSEVLERLDDTFET
ENKLVGVDSRIEEILPLLSVGSTMDICKLGIWGIGGIGKTTIAGAFFSKISRRFEGSYFA
HNVREAEETGKLADLRKELLSTLLNDGNMNKFPNIGLNFQSKRLTRKKVLIVFDDVNHPR
QIEFLIGNLDWFASGSRILITARDKQALINCGVNKIYQIKELVHVDALKLFNQCAFGRDH
PDASYTELTHEAIKYAQGVPIALKILGRFLFGKRKEVWENAISKLEMVPQMEIQEVLKIS
YDGLDDKEKNIFLDIACFLVGEDRDIVTKYLNACEFFATSGIEVLLHKSLITISECNKIR
MHDLMRNMGREIVRQESINDPSKRSRLWHHKEIYEVLTENMGTEEIEGIYLDMSKVEEIH
LYSDTFTKMRKLRFLKFYNSSINGENKCKVSNIQDPIFPEIRYLYWHGYPLKSLPSIAHP
AKLVLLEVPHSNIQQLGDGGQHHCKLSQIITAARNFVTKTPNPSFIRSLNKLTILNLSGC
SQLKRLPAEILSAGNMEEMILNGTAIEELPSSIECLSRLLHLGLRDCKRLKSLPKGLCKL
KSLKFLILNGCGITQLPENLGQLFSLEEFCLRKTKFEKIPTNVIHLSKLHSFCLSYCERL
QSLPKLPCNVKELDADHCAALESLSDLFSISYEYYTRCFELSNNYNLDRNELRSVLEDAL
QKIQDMACTTRWKQLYENLEKISYPERRGYVYVPGNEIPKWFKFQSVGSLITLKIPSPPP
DNWFSNGKVIGFAFSAIVSFPDHHDVKKLELCELVCEIKVKSKDCNPQVIMRYVVVVRNL
ESDHLLMGYYFFDDHDFNAFRENTCVLEAVQFYYKMYDDASECLECNPVKKCGIHLFYAP
DSTEDPSESFKCEKEEEPQHPSKRLKYS
>Ptrif.0003s2160.2.v1.3.1
MAYTSIQTISYGKYDAFLSFRGEDTRKSFTGHLYTALKDKGIYAFKDDKELQKGGSISPE
LLKAIEESRVSIIVLSKNYASSTWCLDELAKIVECKNKEDQIFPIFYDVEPTVVRKQTAN
FGKAFAKHEENFKDNIEKVQKWRDALKVVANKSGWELKDSNESEFIEEIVNVISSKIRTK
PETAKGLVGIESRLEKLRFLMGTGSIDVRMIGIWGMGGLGKTTLARVAYDLMSHEFDGSS
FLADVREKSEKEGSVISLQKQLLSDLLKLADNSIRNVHDGINMIGSRLRQKKVLLVIDDV
ANVEQLQRLAGKREWFGPGSRIIITTRDEHLLKLHRVEEVYKLEALSYYKAFELFCLKAF
ETQKPREEYVHLSQLVVKYASGLPLALKVLGSYLFGRPVDEWTSTLERLKREPENEILDI
LQISFDGLKEAEKEIFLDVACFFKGEKRDYVSKILNSCGFEPVIGISVLIEQSLLTVCED
DKLWMHDLLQEMGRQIVRRQSLEEPGKRSRLWEEADVCHGSEVVEGIIVDDYYFLKDKVH
LSAGPKAFSKMTNLRLLKICNLQLPQGLEYLSNKLRLLDWHQYPWKSLPSDLQLDKIVEF
KMCYNCVEELWKGTKPLNMLKVMKLSHSKNLIKTPDFTEVPNLEELDLEGCTRLREIHPS
LLLHNKLILLNLKGCTSLTTLPGKIFMKSLKTLVLSSCLKLKKFPCVAGGMKCLQELLLN
ETDIKELPLSIELLSGLVQLTLKGCKNLSSLPVTISSLKCLRNLELSGCSKLKTFPEIVA
SMEDLSELYLDGTSITEVPPSIELLMGLELLNLNDCKNLVRLPNSIKGLKSLKTLNLSGC
FKLENVPETVGQVESLEELDISGTAIRRPPSSIFLMKNLRTLSFSECNGPPSSTSWHFHF
PFNLMAKSSYPVPLMLPSLSGLCSLTKLDLRDCSLGEGVIPNDIGNLCSLKALYLSKNSF
VRLPASIDGLFNLEELELEDCKSLQSLPQLPPNVKRVNVNGCTSLVTLLGALKLCKSEYT
LIDCVDSLKFPGNNGLAFSMLQEYLEAVSRPLKDFSIVVPGSEIPKWFMYQNEGSSIAVT
RPSYLSNMDKVVGYAICCVFHLPKHSTRTKKLWPGHQLDCQMIGSHNRPTYFISFKEKFG
QAVSESDHLWLLYLSRQQCYDSRWHFDSNHIELSFTSTWSPGLDVKRCGFHPVYMREVEE
FDQTANRWSRFNAYNLNEFNRDFVGSNLELATTSKRSLAEYVGAAEASGSGCCDDHDEEP
RPKRIRQLDGRHSPGGIIVAEYCL
>Ptrif.0003s2188.1.v1.3.1
MASSSIQNVSYWTYDAFLSFRGADTRKNFTSHLYAALNGKRIYVFKDDKELERGDSISPR
LLKAIEDSRISIIVFSQNYASSTWCLDELVKIVQCKNKNDHRQMVFPIFYDVEPTVVRKQ
ARSFREAFSKHEEVFRENIEKVQKWREGLEEVANISGWELKKYRNESEFIQDIVNAISSK
IPVKSAVLKKLVGIDSRLKELRSLIDGGPDDDVCMIGICGMGGLCKTTLARVVYDTISHE
FEGSSFLANVREKSEKEGSVISFHRQLLSQLLKLADNSIWNVDDGINILASRLQHKKVLL
VIDDVVDIKQLEYLAGKREWFGSGSKIIITSRDEHLLKTHGMDEVYKPSSLNYDEAFQLF
NMKAFKSHQPSEECVQLSECVLQYAGGLPVALEVLGSFLNGKSLDQWKSTLERLQIDPPN
QIMSVLEISFNGLQHSEKKIFLDVAFLINKSLITILNDNALWMHDLLQELGQQIVQRQSP
EEPGKRSRLWKEEEVCHVLIENTGSEIVEGIVIDHCSPNKEVHLSAPSKAFSKMINLRLL
KIRNVQLPEGLEYLSNKLKLLEWHGYPLESLPSNLQLDKTFELNMCYSLIEELWKGFKPL
NKLKVMKLSHSQHLIKTPDFTGVPNLEELILEGCTRLHEIHPSLVLHKKVIILNLKDCTS
LTTLPGNVFMKSLKTLVLSGCSKLMKFPEILRSMEDLSELFLDGTSITEVPSSIELLTGL
QLLNLSDCKDLVRLPSRINGLKSLKTLCLSGCSELENVPENMEKIESLEELDISGTAIRQ
PPSSIFLMKNLKELSFHGCKGPPSSTSCSWRFPFNLMLPSLSGLCSLTKLDLSDCNIQEG
AIPRDIGNLSSLEELYLSKNSFVSLPATISLLFKLEELELEDCKRLQSLPQLPPNIVSVS
VNGCASLGKLSDTLKLCKWEHIFIDCIDCLKLLCNDDLVFSIVFPGSKIPEWFMYQNGGC
SITLIRPSKSNKKNKVVGFVFCCVFQVLKRPSNPHTTHELHCHVKGSSTGCFTDFGEKFG
QAVSDHLWLLYLSHQHCSDINWLFDSNYVELSFRSGSGPGLKVKRCGFHPVYMHQVEKFD
ETTNQWTHFTAYNLSEFHLNFVGPEMVVATTSKRSLTEFDSVEASESESGSCDKEEPQSK
RLRELE
>Ptrif.0003s2190.2.v1.3.1
MASRSTQIVFYGKYDAFLSFRGEDTRKTFTGHLYTALKNKGIYAFKDDKELQKGGSISPE
LVKAIEKSRISIIVLSKNYASSTWGLDELAKIVECKNKEDHIFPIFYNVEPTVVRKQTAS
FGQAFAKHEETFKDNIEKVQNWRDALKVVANKSGWELKDSNESEFIEEIVNVISSKIRTE
PEILKELVGIESRLEKLKFLMGAGCNDVRMIGIWGMGGLGKTTLARVVYDLISHEFDGNS
FLADVRGKYDKEGSVISLQKQLLSDLLKLGDISIQNVYDGINMIGRRLQQKKVLLVIDDV
ADVEQLQRLAGKRDWFGPGSRIIITTRDEHLLKLHRVEEVYKLEALSYDEAFRLFCLKAF
ETQMPREEYVHLSQLVVKYASGLPLALKVLGSFLFGRPVDEWTRQKRDYVSKILAGCGFE
PGIGIGVLIEKSLLTVCEYNRLWMHDLLQEMGRQIVRRESPEEAGKRSRLWEEADICHPL
NMLKVMKLSYSKNRIKTPDFTEASNLEELDLKGCTRLHEVHSSLLLHNKLILLNLKGCTS
LKTLPGKIFMKSLKKLVLSGCLKLRKFPYVVGNMECLRELLLDGTNIKELQLSIELLSGL
VQLNLTDCKNLMTLSSNINGLKSLKTLNLSGCSKLENFPETVGQVESLEELDISGTAIRR
PPFSIFFMKNLKALSFRGFTGPPSSASRYLPFFTNLMQKSTCPVALMLSSLSGLCSLTKL
DLSDCGLREGAIPSDIGNLHSLKELRLSKNNFVTLPASINGLFNLIRLELEDCQWLQSLP
QLPSNLRQVRVNGCSSLVTLLDALNLRKSKCTNIECIDSLKLLENNCLAFSMLQEYLEAV
PVPRDYLSIVAPVSEIPKWFMYQNEGSSITVTRPSYLYNMNKVVGFAICCVFHVPKHSTR
VKNLWRSSPGYQLNCRMIDSNMRYCTNFRDRFAQAVSKSDHLWLLYLSRQHCYGSNWHFE
SDHIELSFTSAWKFEVKRCGFHPVYMYEVEEFHQTTNQRSRLTAYNLNEFHHNFVGSNME
VAMASKRSLTEFVAAAEARGNGCLRCLL
>Ptrif.0003s2194.1.v1.3.1
MASTSFQNVSHGEYDAFLSFRGEDTRKRFIGHLYTALNNKGIYVFRDDKQLEKGGSISPN
LLKAIEESRISIIVLSKNYASSTWCLDELLKIVECKNREDQIFPIFYEVEPTVVRKQTAS
FGEAFAKYEEFFRNNIEKVQKWRHALKVVANISGWELKDRNESEFIEEIVNVISSKIRSE
PEILKELVGMESRLEKLRFLMGTGSNDVRMIGIWGMGGLGKTTLARVVYDLMSHEFDGSS
FLADVREKFEKEGSEISLQKQLLSDLLKLSDYSIQNVYDGINIIGSRLQRKKVLLIIDDV
ADVEQLQKLVGRRDWFCPGSRILITTRDRQLLVGHEVDEEHILDLDVLNNDEALQLFSMK
AFKSHQPMGEYVELSKRVLEYAGGLPLALKVLGSFLIGRSADLWRSALERLKKDPSNKIM
SILQISFEGLQDSEKKIFLDVACFFKWKNRDYVTKILEGCGFSPVIGIEVLIERSLLTVD
GGNRLGMHDLLQELGQLIVTRQSPEEPGNRSRLWKKEEVRQVLTNNTGGEVVEGIIVNAY
FPEDEVYLSASAKAFSQMTNLRLLKISNVQLPEGLEYLSNRLRLLDWHRYPLKSLPSNLQ
LDKIVEFKMCYSRIEELWKGFKPLNMLRVMELSHSENLIKTPDFTEVPNLEVLDLEGCTR
LREIHQSLLRHNKLILLNLKGCTSLTTLPGEIFMKSLKTLVLSGCLKLRKLPRVVEVWSV
YGNFFWMKLI
>Ptrif.0003s2197.1.v1.3.1
MASSSIQNVPHWPYDAFLSFRGADTRKSFISHLFAALNGKGIYVFKDDKELERGASISPG
LLKAIEDSRISIIVFSQNYASSTWCLDELVKIVQCKNKNDHQQMVFPIFYDVEPTVVRKQ
TGSFREAFSKHEEAYRENLEKVKNWRDALKEVANVSGWELKEYRNESEFIWDIVKAISIK
IPLKSETLKKLVGIDSRLEELRTLLNKGPNDDVRMIGICGMGGLGKTTLARVVYDLISHE
FEGSSFLADVRETFKNKGSVISFQRQLLYEILKLEKDSIWNVGDGINILGSRLQHKKVLL
VIDDVVDIKQLEYLAGKHEWFGSGSRIIVTSRDEHLLKTHGMDEEHILDLDVLNNDEALQ
LFNMKAFKIQKPLEECVQLSERVLQYAGGLPLALEVLGSFLNGRSVDQWRSTLERLQIEP
PNEIMSILQISFDGLQELEKKIFLDIACFFKWKTRDYVSKILEGCGFSPVIGIEVLIEKS
LLTVHDNNRLWMHDLIQEMGHQIVRRQSPDEPGKCSRLWKEADVHHVLSQTAGSEVVEGI
MVDDYFFRGNDVHLSAKAFSLMTNLRLLKISNVQLPEGLEYLSNKLRLLDWHRYPLKSLP
SNLQLDKIVEFKMCYSRIEELWKGFKQPLNMLRVMKLSHSENLIKTPDFTEVPNLEEFDL
EGCTKLREIHPSLMLHNKLILLNLKGCTSLTTLPSEIFMESLKTLVLSGCSKLKKFPDIV
MRSMGDLTELFLDGTSIAEVPSSIELLTRLELLNLNDCRSLVRLPSSINGLKSLKTLNLS
GCFKLENVPETLGQVESLEELDISGTAIRQPASSIFLMKNLKGLSCRGCKGSPSSASWFL
RFPINLMRWSSDPVALSLPSSLSGLCSLTELDISDCNLGEGAIPSSIGDLCSLKWLFLSG
NNFVTLPASIYRLSNLLHIDLKECKMLQNLPRLPASTHVISLDGCVSLETLSDVLTFNKH
QLPLLSLECVDCLKLAGNYDLALSLLKEYVENSENYLRDFNIIVPGSEIPEWFEYQNNEG
SSITISTPPKTYKNSKLVGYAVCCVFHVPKYSLPYYTRRLLYPVHELSIKSQPAILGLSA
IHFRKQFGHAMSDHLFLYYQKRESISKVKFSSPSGLELKRCGVHPIYVHPVWKSWTGQKQ
WKLLRG
>Ptrif.0003s2204.3.v1.3.1
MASSSIQNVPHCPYDAFLSFRGADTRKSFISHLYAALNGKGIYVFKDDRELERGTSISPG
LLNAIEDSRISIIVFSQNYASSTWCLDELVKIIQCKNKNDHQQMVFPIFFDVEPTVVRNQ
TGSFRKAFSKHEEAYRENLEKVKNWRDALKEVANISGWELKQYRNESEFIWDIVKVISSK
IPLKSETLKKLVGIDSRLEELRSLMNKGPNDDVRMIGICGMGGLGKTTLARVVYDLISHE
FEGSSFLADVREKFKNKGSVISFQRQLLYEILKLEKDSIWNVGDGINILGSRLQHKKVLL
VIDDVVDIKQLEYLAGKREWFGSGSRIIVTSRDEHLLKTHGMDEEHILDLDVLNNDEALQ
LFNMKAFKIQKPLEECVQLSERVLQYAGGLPLALEVLGSFLNGRSVDQWRSTLERLQIEP
PNEIMSILQISFDGLQELEKKIFLDIACFFKWKTRDYVSKILEGCGFSPVIGIEVLIEKS
LLTVHDNNRLWMHDLIQEMGHQIVRRQSPDEPGKRSRLWKKADVHHVLSQNTGSEVVEGI
MVDDFFFRGNDVHLSAKAFSLMTNLRLLKISNVQLPEGLEYLSNKLRLLDWHRYPLKSLP
SNLQLDEIVEFKMCYSRIEELWKGFKPLNMLRVLKLSHSENLIKTPDFTKVPNLEVLDLE
GCKRLREIHQSLLRHNKLILLNLKGCTSLTTLPGEIFMESLKTLVLSGCSKLKEFPDIVG
GMECLQELRLDGTDIKELPVSIELMSGLVSLNLKDCRNLASLPITIGSLECLQTLVLSGC
SKIVKFPETVISVVDLSELFLDGTSITEVPSSIELLTKLRLLNLNDCRSLVRLPSSINGL
KSLKTLNLLGCFKLENVPETLGQVESLEELDISGTAIRQPPSSIFLMKNLKELSCRGCKG
SPSSASWFLRFSINLMRWSSDPVALSLPSSLSGLCSLTKLDISYCDLGEGAIPSSIGDLC
SLEELHLSGNNFVTLPASIYRLSNLLHIDLKECKMLQNLPRLPASTHVISLDGCVSLETL
SDVLTFNKHQLPLLSLECVDCLKLAGNYDLALSLLKEYVENSENMSLSEKYTKHDLTRRC
SIVVPGSEIPEWFEYQNNEGSSITISPPPKTYKNSKLVGYAMCCVFHVPKYSLPYYIRPL
PYPVHYLCALPTDKYGYGILFRKQFGQAMSDHLWLYYLNREDISEVEFSSPSGLEFKRCG
LHPIYVHEGDKFNQTIGPVWNLNEFGHDCSGSTSFTRSLNDDLDRAEGSGSCCGDDAGST
TSSTRSFLKRSLEEYVGAAETSGS
>Ptrif.0003s2206.2.v1.3.1
MTSVSKQNVSHWTYDVFLSFRGVDTRKSFISHLYAALNGKGIYVFKDDKELEKGESISPR
LLKAIEASRIAIIVFSKNYASSTWCLDELVHILDCKNKNAQRIVYPIFYDVEPTIVRNQT
GNFQEAFAKHVEVFKKSIEKVQKWREALKEVANISGWELKEYRNESKFISDIVNAISSQI
RVKSKILKKLVGIDSRLEELRFLMDKGPSADVRMIGICGMGGLGKMTLARVIYDLISHEF
EGSSFLANVREKSEREGGVISFQRQLVSQLLKLTDNRIWNEDDGINILGSRLQHKKVLLV
IDDVVDSKQLEYLAGKHGWYGSGSRIIITSRDEGLLKTNGVDEVYKPNGLNYNEALQLFN
MKAFKNNQPLEERVQLSERFVNYAGGIPLAIEVLGSFLNVRSVEQWRSTLERLQIDPPKK
IMSTLQISFDRLQDSEKKIFLDIACFFKGQNRDYVTKILEGCGFFPVIGIEVLIERSLLI
VDDDNTLGMHDLLQELGQLIVTRQSPEEPGKRSRLWKEKEVRQVLIENTGGEVMEGIIVN
AYFPENEVYLSASAKAFSQMTNLRLLKISNVQLPGGLEYLSNRLRLLDWHWYPLKSLPSN
LQLDKTVELKMCYSRIEELWKGIKPLNMLKVMKLSHSQDLIKTPNFTEVSNLEELDLEGC
TRLREIHPSLLLHSKLIILILKDCTSLTTLPGKISMKLLKTLVLSGCSKLIRKFLEFDGN
MNDLSELCLDRTTIEELPLSIQHLTGLTLLNLKDCKNIKSLPISLTRLKCLRTLKLSGCS
KFRKFPEIWGSMKDLTGLFLDGTSISEVPSSIELLTGLQLLNLNNCNNLVRLPSGINGLK
SLQTLNLSGCSKLENVPQTLGQIESLEELDISGTAIRRPASSIFLIKNLKTLSFSGCYGQ
PSSTSWHLQFLFNWMRRRSDLGALRLISLSGSLKLLGNNGLEFSMLREYLKEVSDQRNFF
FIVVPGSEIPKWFMYQNEGSSITIRRPSYLYNKNRVVGYAICSVFHVPKHSTGIKLWHSY
PTHQLHCEMVGSNTFYFVDFREKFGRCGSDHLWLLYLSRQRCYDTNWHFESDPIELSFKP
QSGPGLKVKRCGFHPVYMHEVEEFDQTTKKWTRFTSYNLNEFHHNFVGSNSEVATASKRS
RAENIGATEASGSGCRDDVEEPLLKRFRQLE
>Ptrif.0003s2207.1.v1.3.1
MASMNIKKGSRWKYDVFLSFRGEDTCKNFTDHLGKSISPGLLKAIEESSISIIVFSRNYA
YSTWCLDELVKIVELESTNGHQHMIFPIFYDAEPTVVRKQTASFGEVFSKHEETFRTNIE
KVQKWRDALKKVATVSGRELKDRNESEFIVDIVKDILEMFFMDKEPYGVRMIGICGMGGI
GKTTLARVVYDLSSHEFEASSFLANVREISEKGGLICLQKQLLSELLKLPDSSTWNVYDG
LKMIGSRLRYRKVLLNIDDAFDLKQLESLAGKHEWFGPGSRIIITSRDEHLLMTHGVDEV
HKLKVLHDDEALQLFCKQAFKTNQPWKEYEQLSKYVVKYSGGLPLALKVLGSFLYGKTTK
EWESALKRLERESENEILDTLKISFDGLRETEKKIFLDIACFYRGENRYYVTKILDYCDF
DPVIRIRVLIDKSLIEISNGNRLRMHDLLQEMGQQIVKRQSPKEPGKRSRLWKEEDVHHA
LTKNTGTEVVEGIQLDYSSRDNDAHLSASAKACLEFLPNELRYLEWHGYPSKSLPSNFQP
EKFFELNMCYSHFVFEQPLSKLKIMRLCHSKDLIGTPDLTGLPNLEEMDLRGCTRLCDIH
PSLMLHKNLISLNLKDCTNLTILRNKIATIRLRKLVLSGCSKLKKFPEIVGSMECLVELF
LDGTAIEELPSSIQLLTGLILLNLENCTNLVGLPSSMDESFDMVESLEGLDSSGTALRNP
VSAIFSVQNYQALSFLGSKLPQSSSSLSSHRVALWLTSLLGLFSLTKLDISDCNLGEGAI
PSDIGSICSLKELYLSKNRFTSLPASINRLYNLWIIELEECKRLQSLPQLPSNIEQVRVN
GCASLGTLSHALKLCNIVVPRSEIPMCFRYQNEGSSIAVTAPLFWHKRNDVMGYAICCVF
NVHKHSSGIKSLRSYPTHQLSCHKKDSYISSYIDFREKFGQAGSDHIWPLYLSREEGYLR
TWNFESQDFVLSFQSDSGPGLEVKRCGFHPVYKREVAKFDHATSLWTRSIDYNLNASVWS
RFIDHLRELCQNGAQLNNVRDQLIDYLDENQGEDFYQTTNQWTWFLDHLSEFFPDTRKFN
EACYSFFYYIQRRSGDRDLWSLRRALKMKGVRPTRQYYCYEIALILLLKCLISYIFGILE
IWAEKS
>Ptrif.0003s2208.1.v1.3.1
MSIRRISSYVPSPFSCQKYDVFLSFRGEDTRKFTDHLFAALDRTGIFVFKDDKELERGKA
ISSELLAAIEESRILIIVFSRNYAFSTWCLDELVKIVECKNTSDHQQMIFPIFYDVEPTM
VRKQTASFQEAFLKHEEAFRENIEKVQKWRDALTEVANISGWQLKDRYHSYSKILSYQRL
RNEPEFIVDIVKEISCKISAKSETLKELVGLDSRLENLRFLINKGPTDVRMIGICGMGGI
GKTTLARVVYDLISHEFEASCFLANVREISKKSGLVFLQKQLVSQLLNLPDSGVWNVYDG
MNMIRSRLRRKKVLLVIDDVIELQQLESLAGKHDWFGIGSRIFITSRDKHLLMAHGVDEV
YMQEHLNYDEALGLFCLKAFKSYKPWKGYEQLSKSVVKYAGGLPLALKVLGSFLFGRTIA
EWESALQRLERDPENEILDVLQISFDGLKETEKKIFLDIACFYKGKYIDYVTKILNYCDF
DPIIGIGGLIEKSLLTVDDFNGLWMHDLLQEMGRQIVRRQSPREPGNRSRLWEEADVCHV
LSQNTGTDAIEVIVFDCFSNKEMHFSAKAFSNMTNLRVLQILYVQLLGDLEYLSNELRFL
DWKRYPSRSLPSNSRLDKLIELNIPHSSIEHLWSGIKPLTRLKIMSLKHSENLIRTPDFT
GAPNLEQLILEGCTRLHEIHPSLLVHKKLIFLNLKGCTSLTNLPAKIFMKSLETLVLSGC
LKLKKFPDIVGSMECLQELHLDETDVKELPPSIELLSGLVRLTLYGCKNLERIPSTISAL
KYLSTLNLSGLLKFREFPEIVESMEQLLELHLEGTAIRGLPASIELLSGLILLNLKDCKN
LKSLPRTINGLRSLKTLHLSGCSKLKNVPENLGKVESLEVLDISGCKGLLQSTSWFLHFP
ITLIRRNSDPVAWRFPSLSGLCCLRKLDISDCNLGEGAIPSDIGNLCSLKELYLSRNSFV
SLPASIIHLPKLQKMVLEDCKRLQSLPRPPPSILSIRVDGCTSLEMISCVLKSCKSNSTY
IHCMDCLKFNGLAFSMLKEFLEAVSHSRQRLSIVAPGSEIPEWFMYQNKGSSITLNRPPD
SFNKNKVAGYAICCVFHVNKHSTRIRTLRSYPTKCLTWRLKGSRVVDSTTFREKFGQDGS
AHLWLLYLPCQEQECYEHNWHFEFQPLWGPGLEVKKCGFHPVFVHQVEEFNQTTNQWTRF
TSYNLNEFHRNLVGSNMEVATTSKRSLAEHVGTAEASGSGCCDDEESQAKRFRQLD
>Ptrif.0003s2208.2.v1.3.1
MSIRRISSYVPSPFSCQKYDVFLSFRGEDTRKFTDHLFAALDRTGIFVFKDDKELERGKA
ISSELLAAIEESRILIIVFSRNYAFSTWCLDELVKIVECKNTSDHQQMIFPIFYDVEPTM
VRKQTASFQEAFLKHEEAFRENIEKVQKWRDALTEVANISGWQLKDRNEPEFIVDIVKEI
SCKISAKSETLKELVGLDSRLENLRFLINKGPTDVRMIGICGMGGIGKTTLARVVYDLIS
HEFEASCFLANVREISKKSGLVFLQKQLVSQLLNLPDSGVWNVYDGMNMIRSRLRRKKVL
LVIDDVIELQQLESLAGKHDWFGIGSRIFITSRDKHLLMAHGVDEVYMQEHLNYDEALGL
FCLKAFKSYKPWKGYEQLSKSVVKYAGGLPLALKVLGSFLFGRTIAEWESALQRLERDPE
NEILDVLQISFDGLKETEKKIFLDIACFYKGKYIDYVTKILNYCDFDPIIGIGGLIEKSL
LTVDDFNGLWMHDLLQEMGRQIVRRQSPREPGNRSRLWEEADVCHVLSQNTGTDAIEVIV
FDCFSNKEMHFSAKAFSNMTNLRVLQILYVQLLGDLEYLSNELRFLDWKRYPSRSLPSNS
RLDKLIELNIPHSSIEHLWSGIKPLTRLKIMSLKHSENLIRTPDFTGAPNLEQLILEGCT
RLHEIHPSLLVHKKLIFLNLKGCTSLTNLPAKIFMKSLETLVLSGCLKLKKFPDIVGSME
CLQELHLDETDVKELPPSIELLSGLVRLTLYGCKNLERIPSTISALKYLSTLNLSGLLKF
REFPEIVESMEQLLELHLEGTAIRGLPASIELLSGLILLNLKDCKNLKSLPRTINGLRSL
KTLHLSGCSKLKNVPENLGKVESLEVLDISGCKGLLQSTSWFLHFPITLIRRNSDPVAWR
FPSLSGLCCLRKLDISDCNLGEGAIPSDIGNLCSLKELYLSRNSFVSLPASIIHLPKLQK
MVLEDCKRLQSLPRPPPSILSIRVDGCTSLEMISCVLKSCKSNSTYIHCMDCLKFNGLAF
SMLKEFLEAVSHSRQRLSIVAPGSEIPEWFMYQNKGSSITLNRPPDSFNKNKVAGYAICC
VFHVNKHSTRIRTLRSYPTKCLTWRLKGSRVVDSTTFREKFGQDGSAHLWLLYLPCQEQE
CYEHNWHFEFQPLWGPGLEVKKCGFHPVFVHQVEEFNQTTNQWTRFTSYNLNEFHRNLVG
SNMEVATTSKRSLAEHVGTAEASGSGCCDDEESQAKRFRQLD
>Ptrif.0003s2208.3.v1.3.1
MSIRRISSYVPSPFSCQKYDVFLSFRGEDTRKFTDHLFAALDRTGIFVFKDDKELERGKA
ISSELLAAIEESRILIIVFSRNYAFSTWCLDELVKIVECKNTSDHQQMIFPIFYDVEPTM
VRKQTASFQEAFLKHEEAFRENIEKVQKWRDALTEVANISGWQLKDRNEPEFIVDIVKEI
SCKISAKSETLKELVGLDSRLENLRFLINKGPTDVRMIGICGMGGIGKTTLARVVYDLIS
HEFEASCFLANVREISKKSGLVFLQKQLVSQLLNLPDSGVWNVYDGMNMIRSRLRRKKVL
LVIDDVIELQQLESLAGKHDWFGIGSRIFITSRDKHLLMAHGVDEVYMQEHLNYDEALGL
FCLKAFKSYKPWKGYEQLSKSVVKYAGGLPLALKVLGSFLFGRTIAEWESALQRLERDPE
NEILDVLQISFDGLKETEKKIFLDIACFYKGKYIDYVTKILNYCDFDPIIGIGGLIEKSL
LTVDDFNGLWMHDLLQEMGRQIVRRQSPREPGNRSRLWEEADVCHVLSQNTGTDAIEVIV
FDCFSNKEMHFSAKAFSNMTNLRVLQILYVQLLGDLEYLSNELRFLDWKRYPSRSLPSNS
RLDKLIELNIPHSSIEHLWSGIKPLTRLKIMSLKHSENLIRTPDFTGAPNLEQLILEGCT
RLHEIHPSLLVHKKLIFLNLKGCTSLTNLPAKIFMKSLETLVLSGCLKLKKFPDIVGSME
CLQELHLDETDVKELPPSIELLSGLVRLTLYGCKNLERIPSTISALKYLSTLNLSGLLKF
REFPEIVESMEQLLELHLEGTAIRGLPASIELLSGLILLNLKDCKNLKSLPRTINGLRSL
KTLHLSGCSKLKNVPENLGKVESLEVLDISGCKGLLQSTSWFLHFPITLIRRNSDPVAWR
FPSLSGLCCLRKLDISDCNLGEGAIPSDIGNLCSLKELYLSRNSFVSLPASIIHLPKLQK
MVLEDCKRLQSLPRPPPSILSIRVDGCTSLEMISCVLKSCKSNSTYIHCMDCLKFNGLAF
SMLKEFLEAVSHSRQRLSIVAPGSEIPEWFMYQNKGSSITLNRPPDSFNKNKVAGYAICC
VFHVNKHSTRIRTLRSYPTKCLTWRLKGSRVVDSTTFREKFGQDGSAHLWLLYLPCQEQE
CYEHNWHFEFQPLWGPGLEVKKCGFHPVFVHQVEEFNQTTNQWTRFTSYNLNEFHRNLVG
SNMEVATTSKRSLAEHVGTAEASGSGCCDDEESQAKRFRQLD
>Ptrif.0003s2208.4.v1.3.1
MSIRRISSYVPSPFSCQKYDVFLSFRGEDTRKFTDHLFAALDRTGIFVFKDDKELERGKA
ISSELLAAIEESRILIIVFSRNYAFSTWCLDELVKIVECKNTSDHQQMIFPIFYDVEPTM
VRKQTASFQEAFLKHEEAFRENIEKVQKWRDALTEVANISGWQLKDRNEPEFIVDIVKEI
SCKISAKSETLKELVGLDSRLENLRFLINKGPTDVRMIGICGMGGIGKTTLARVVYDLIS
HEFEASCFLANVREISKKSGLVFLQKQLVSQLLNLPDSGVWNVYDGMNMIRSRLRRKKVL
LVIDDVIELQQLESLAGKHDWFGIGSRIFITSRDKHLLMAHGVDEVYMQEHLNYDEALGL
FCLKAFKSYKPWKGYEQLSKSVVKYAGGLPLALKVLGSFLFGRTIAEWESALQRLERDPE
NEILDVLQISFDGLKETEKKIFLDIACFYKGKYIDYVTKILNYCDFDPIIGIGGLIEKSL
LTVDDFNGLWMHDLLQEMGRQIVRRQSPREPGNRSRLWEEADVCHVLSQNTGTDAIEVIV
FDCFSNKEMHFSAKAFSNMTNLRVLQILYVQLLGDLEYLSNELRFLDWKRYPSRSLPSNS
RLDKLIELNIPHSSIEHLWSGIKPLTRLKIMSLKHSENLIRTPDFTGAPNLEQLILEGCT
RLHEIHPSLLVHKKLIFLNLKGCTSLTNLPAKIFMKSLETLVLSGCLKLKKFPDIVGSME
CLQELHLDETDVKELPPSIELLSGLVRLTLYGCKNLERIPSTISALKYLSTLNLSGLLKF
REFPEIVESMEQLLELHLEGTAIRGLPASIELLSGLILLNLKDCKNLKSLPRTINGLRSL
KTLHLSGCSKLKNVPENLGKVESLEVLDISGCKGLLQSTSWFLHFPITLIRRNSDPVAWR
FPSLSGLCCLRKLDISDCNLGEGAIPSDIGNLCSLKELYLSRNSFVSLPASIIHLPKLQK
MVLEDCKRLQSLPRPPPSILSIRVDGCTSLEMISCVLKSCKSNSTYIHCMDCLKFNGLAF
SMLKEFLEAVSHSRQRLSIVAPGSEIPEWFMYQNKGSSITLNRPPDSFNKNKVAGYAICC
VFHVNKHSTRIRTLRSYPTKCLTWRLKGSRVVDSTTFREKFGQDGSAHLWLLYLPCQEQE
CYEHNWHFEFQPLWGPGLEVKKCGFHPVFVHQVEEFNQTTNQWTRFTSYNLNEFHRNLVG
SNMEVATTSKRSLAEHVGTAEASGSGCCDDEESQAKRFRQLD
>Ptrif.0003s2213.1.v1.3.1
MDPRKNKYDVFLSFRGEDTRGNFTSHLFSALSKKHIGTFIDDQLIRGDEISQSLLDAIEE
STISVIIFSEGYASSKWCLDELLKIIDCKNNSGQIVIPVFYRVDPSHVRKQNGSFGDSIS
NLEERFPEKMQRWRNALTEAANLSGFDSHVTRPESKLIEEIVGEVLKRLDDTFQSDNKDL
VGVECRINEIELLLRTGSAGVCKLGIWGIGGIGKTTIAGAIFSKMSNHFEGSYFAHNVRE
AQETGGLGHLQQQLLSTLLDDRNMKHFPYIILNFQSKRFTRKKVLIVFDDVTHLKQIEFL
IGRLDWFASGSRIIITTRDKQVLSNCRVDQIYEVKELVDVHALKLFSRCAFGGADPNASS
TKLTHEAVKYAKGVPLALKVLGSFLSGRRKEEWKSAMRKLEIVPHMEIQEVLKISYDGLD
GHEQDIFLDIACFLVGEDRDQVIRFLDSCGFFPEIGLSVLVDKSLITIDDNTIRMHDLLR
DMGREVVRKESINHPGERSRLWHHKDIYEVLTRNTGTKAIKAISLDMSNVSKEIHINPYT
FSMMPELRFLKFYGQNKCMITHFEGAPFTDVRHFEWHKSPLKSLNIHAENLVSLILPGSN
VGRLWNDVQNLVNLKEIDLSGSKQLTKLPDLSLARNLESLDLWGCSSLMETHSSIQYLNK
LAFLYLVSCESLRSLPHTIRSESLFELRLSGCSSLKRFPKISSCFLKNLDLESCGIEELP
SSIECLSNLRSLDLLNCTRLEHITSTIFKLESFPSSLCMFKSLTSLKINECPRLERLPDE
LGNLKALEELAVEATAIREVPESLGQLSSLNILVLNNNNFQRIPESIKHLSKLEYLNLSY
CERLQTLPELPCNLYDLDAHHCASLEALSGFSSISSSSFVDLRNCFKLDPNELSEIGKDS
LQSDHARWMKNMLEISSLTMKTLYLDGTAIEELPKCMSVFLDLLHCLMICSRLDHLPRSI
FKLKYLKDLDL
>Ptrif.0003s2218.1.v1.3.1
MAASSSSSSHRNHQYDVFLSFRGEDTRDNFTSHLFSALSQKGIETFIDDQLNRGDEISQS
LVDAIEASAISLIIFSEGYASPRWVYGQIVLPLEERFKENSEKLQTWRNALKEAAGLSGF
HSQNIRPESELVKEVVNQILKRLAEVSLCSNKNQLVGVESRLKDVYALGIWGIGGIGKTT
VARAIFNKISSNFEGSCFLQNVREESQRLGGLGCLQQKLLSTLLQDDNVIPDIALSFRRL
SRKKVLIVLDDVTCFKQIKSLIGMLRNCCVKEKYEMKELGDDHALELFSRHAFKQNNPHI
GFEELSSRVIQYAQGVPLAIEILGCFLFEKEKQYWESAINKLKRIPNMEIQKVLKISFDG
LDDEEKNILLDIACFFKWKNKDLVIKFLNACGFTAQIGINSLVDKSLICMHGNNITMHDL
LQEMGREIVRQESTNDPVKHSRLWHHEDIIKVLTSNTGTEAIEAICLDMSKYFHWRGYPL
KSLPSNIHPEKLVLLEMPHSNIQQLWDGVLVCCSKLRWLPAISSAANREEMLLNGTAIEE
LPSSIECLYKLLHLDLEDCKSLKSLPSGLCKLKSLKYLTLNGCSNLQRLPDELRNLEALW
SSHAIREVPSSVFRLNNIDLLSFQRSRGRKQMGLSLPIMLSLDGLHTLNKNNFERIPESI
IQLCKLGRLYLRYCERLQSLQKLPCKLHELDAHHCTALESLSGLFSSYEACTHYFDLSNC
TMERSKSGIYYSQKYALLVRVFFPGDEILMWFSFQSMKSSITLKMPPGWFGNKKVLGFAF
SAIVAFGEHNVREKRWFELFCEFKVRPKDSHAIQRFMDYVESDHFLLGYYFFDHQDLNGF
WKYNCILEAVQFYFKEDFYRSERL
>Ptrif.0003s2224.2.v1.3.1
MASSSSSSCPPRNAKKMYDVFLSFRGEDTRDNFTSHLHHALYLKSIKTFIDDQLIRGENI
SHSLLDTIEASSISIIIFSERYASSRWCLDELLKILECKHDYGQIVIPVFYQVDPSHVRS
QSRDFSFGKYFSGLEKGYPEKMQRWKNALTEAADLSGFDSHVIRPESKLIEEIANDVLKR
LDATFQSKNKGLVGVECPIEEIESLLHIGSEGVYKLGIWGIGGIGKTTIAGAIFNKISRH
FEGSYFAHNVRDAEETGGIEDLQKKLLSELLNDGNVRNIESQLHRLACKKVLIVFDDMTH
PGQIESLIGCLDELASGSRVIITTRDKQVLENCWVNQIYRMKELVDADAHKLFCQCAFRG
GHLDASYTEVTPKAIKYAHGVPLALKVLGRHLCGRSKEVWESAMRKLEIVPHMDIQKVLK
ISYDSLDDSQKNVFLDIACYLEGKDRDVVISFFDASGFEAKIELSVLEGKSLITCSDNQI
RMHDLLRDMGREIVRNESIDHPGKRSRLWHHNDICEVLKEDTGTEALKGISLDMNKVNRE
IHMNSNAFSRMPKLRFLRFYGDKNKCMVSHLEGVPFPEVRHLEWPQCPLKTLNICAEKLV
SLKMPCSKVKQLWDDVQLAEVGIKELPSSIECLSNLRELLIMDCSELESISSSIFKLKSL
KSIVISHCSNFKRFLEIPSCNTDGSTGIERLASFKLKLEGCSSPQSLPINMFSFKSLPSI
KIIHCPNIESLPSSLCMFKSLTSLEIVDCQNFKRLPDELGNLKALKRLTIDGTAIREVPE
SLGQLAILRRLKLTNCSGLESISSSIFKLKSLKFIEISNCSNFKWFLEIPSGNTDGSTRI
ERLASSKLILEGCSSRQSLPIDMFSFKSLLSIKIIHCPNIESLPSSLCMFKSLKYLEIVD
CQNFKRLPDELGNLKVLKRLTIDGTAIREVPKSLSQLAILSWLKLTNCSGLGRISSSIFK
LKSLKSIEISNCSNFKRFLKIPSCNIDGGTRIEQLPSFKLRLEECSSLQSFPSSLCMVKN
LTSLKIIDCQKFKRLPNEIGNSKCLTVLIVKGTAIREVPESLGQLSSLESLVLSNNKLER
LPESFNQLSSLEYLQLFENSLEGIPEYLRSLPSKLTSLNLSIDLRYCLKLDPNELSEIVK
DGWMKQSFDGNIGIAKSMYFPGNEIPKWFRYQSMGSSVTLKTPPTDFLNNKILVGFAFCI
VVAFPAAEYFEYQIPRKSRPSVFRKYKVFCDWKHESQGNLDRQSLGTISYVGSDHVFLGS
YLLGSEDLSKRDDEVSFDEVSFDISTIYGEDCEVKQCGIHFVYAQDSMESREEEEEEEEP
HTKRLKCS
>Ptrif.0003s2235.1.v1.3.1
MASSSSCPPRNAKKMYDVFLSFRGEDTRDNFTSILHLFLSMKSIKTFVDDQLIRGENISR
SLLDTIEASSISIIVFSERYASSRWCLDELLKILECKHEYGQIVIPVFYQVDPSHVRSQS
QDSPFGKYFSELEKHYPEKMQRWKKALTEAANLSGFDSHVIGLESKLIEEIANDVLKRLD
ATFQSKNKGLVGVECPIEEIESLLRIGSEGVCKLGIWGIGGIGKTTIAGAVFNKISRHFE
GSYFALNVREAEETGGIKDLQKKLLSELLNDGNRRNIESQLNRLARKKVLIVFDDVSHRR
QIESLIGCLDELASGSRVIITTRDNQVLKTCWASQIYQMKELVYADAHKLFCQCAFGGDH
PDASHTELTDRAIKYAQGVPLALKVLGCHLCGRSEEEWESAMRKLEVIPHEEIQGVLKIS
YDSLDDSQKNVFLDIACFFEGELRDVVISFFDASGFQAQIELSVLKDKALINLGFLGEIR
MHDLLRDMGREIVRNESIDYPGKRSRLWHHNDIYDVLKKNTGTEKIKGIFLDMNKVTREI
HMNSYAFSKMPNLRFLRIYGYENKCMVSHLEGVPFAEVRHLEWPQCPLKTLNICAEKLVS
LKMPRSKVQQLWDDVQDLLNLKEIDLSRSESLRKLPDLSRAENLKILRLDDCLSLTETHS
SIQYLNKLEFLVLHNCKSLTSLPTSIHSKDIKKLSLWGCSNLKNFPEITSCHMWTLDLTK
VGFKELPSSIECLSNLQELYIRDCSELESISSSIFKLKYLVEISNCSNFKRFLEIPYCNT
DGSTGIKRLGSCVLDLKECSSLESLPSNLCKFKSLKSLEIIDCQNFKRLPDELANLKGLM
RLTVDGTAIREVSESLGQLAILRWLKLTNCSELESISSSIFKLKYLESIEISNCSNFKRF
LEIPSCNVDGGTGIERLGSCVLELKECPNIESLPSSLCMLKSLRSLEIIDCQNFKRLPDE
LANFKVLMTLTIDGTAIREVPESLGQLAVLQCLKLTNCSELDYISSSIFKSKYLESIKIS
NCSNFKRFLGIPYCNTDGSTGIKRLNSCGLVLKECSNFENLPSSLSLTSLEIIDCQNYKR
LPDELGNLKALKKLIVNGTAIREVPESLNQLLQLVELDLSSNNLQRIPESLGRLSSLESL
VLSNYNLERLPESLNQLSSLKYLRLFENSLEGIPEYLRSLPSKLTSLNLSVELRNCLKLD
PNELSEIVKDQWMKQSFDGNIGITKSMHFPGNEIPKWFRYQSMGSSVTLKTPPADFLNNK
ILVGFAFCIVVAFPASEYFEHKIRRKSRPLVFGNYDVFCDWIHKSQGYHDRRSLGIISYV
ESDHVFLGSYLLGSEDLSKRDDGDVSFCISTIYPVDCEVKQCGIHFVYAQDSTDKVKRKR
KRKRKRKDEEPHTKRLKCS
>Ptrif.0003s2235.2.v1.3.1
MASSSSCPPRNAKKMYDVFLSFRGEDTRDNFTSILHLFLSMKSIKTFVDDQLIRGENISR
SLLDTIEASSISIIVFSERYASSRWCLDELLKILECKHEYGQIVIPVFYQVDPSHVRSQS
QDSPFGKYFSELEKHYPEKMQRWKKALTEAANLSGFDSHVIGLESKLIEEIANDVLKRLD
ATFQSKNKGLVGVECPIEEIESLLRIGSEGVCKLGIWGIGGIGKTTIAGAVFNKISRHFE
GSYFALNVREAEETGGIKDLQKKLLSELLNDGNRRNIESQLNRLARKKVLIVFDDVSHRR
QIESLIGCLDELASGSRVIITTRDNQVLKTCWASQIYQMKELVYADAHKLFCQCAFGGDH
PDASHTELTDRAIKYAQGVPLALKVLGCHLCGRSEEEWESAMRKLEVIPHEEIQGVLKIS
YDSLDDSQKNVFLDIACFFEGELRDVVISFFDASGFQAQIELSVLKDKALINLGFLGEIR
MHDLLRDMGREIVRNESIDYPGKRSRLWHHNDIYDVLKKNTGTEKIKGIFLDMNKVTREI
HMNSYAFSKMPNLRFLRIYGYENKCMVSHLEGVPFAEVRHLEWPQCPLKTLNICAEKLVS
LKMPRSKVQQLWDDVQDLLNLKEIDLSRSESLRKLPDLSRAENLKILRLDDCLSLTETHS
SIQYLNKLEFLVLHNCKSLTSLPTSIHSKDIKKLSLWGCSNLKNFPEITSCHMWTLDLTK
VGFKELPSSIECLSNLQELYIRDCSELESISSSIFKLKYLVEISNCSNFKRFLEIPYCNT
DGSTGIKRLGSCVLDLKECSSLESLPSNLCKFKSLKSLEIIDCQNFKRLPDELANLKGLM
RLTVDGTAIREVSESLGQLAILRWLKLTNCSELESISSSIFKLKYLESIEISNCSNFKRF
LEIPSCNVDGGTGIERLGSCVLELKECPNIESLPSSLCMLKSLRSLEIIDCQNFKRLPDE
LANFKVLMTLTIDGTAIREVPESLGQLAVLQCLKLTNCSELDYISSSIFKSKYLESIKIS
NCSNFKRFLGIPYCNTDGSTGIKRLNSCGLVLKECSNFENLPSSLSLTSLEIIDCQNYKR
LPDELGNLKALKKLIVNGTAIREVPESLNQLLQLVELDLSSNNLQRIPESLGRLSSLESL
VLSNYNLERLPESLNQLSSLKYLRLFENSLEGIPEYLRSLPSKLTSLNLSVELRNCLKLD
PNELSEIVKDQWMKQSFDGNIGITKSMHFPGNEIPKWFRYQSMGSSVTLKTPPADFLNNK
ILVGFAFCIVVAFPASEYFEHKIRRKSRPLVFGNYDVFCDWIHKSQGYHDRRSLGIISYV
ESDHVFLGSYLLGSEDLSKRDDGDVSFCISTIYPVDCEVKQCGIHFVYAQDSTDKVKRKR
KRKRKRKDEEPHTKRLKCS
>Ptrif.0003s2237.1.v1.3.1
MVYPIFYDVEPTDVRKQTGILEEVFARHEEILVQNKEKVQKWRDALKEVANICGWELKDR
NQSEFILEVVKVISSKSPIISGILKNLVGIDSHLKNLRLLMDKGSNDVRMIGICGMGGIG
KTTLARVVYDLTSHKFEGSSFLANVREISKEGGLISLQKQLLSQLLKLPNNGIWNVYDGI
NIIGSRLHHKKVLLLIDDVVDVKQLECLAGKREWFGPGSRIIITSRDKHLLMTHGVDEVY
KLRELHDDNALQLFCKKAFKTHQPKKGYEQLSEWITKYSGGLPLALKVLGSFLYGKTTKE
WQSAVKRLKRDSENEILDILQISFDGLKETEKKIFLDIACFHRGENRDYVTKILDYCDFD
PVIGIRVLIDKSLIEVLSNNQLWMHDLLREMGQQIVKRQCPEDPGKRSRLWKEADVRQLL
TRNTGSETVEVIHLNFPAEAEVHFRASSNTFLKMTNLRMLLIRNVQVQLPEGLEYLSNEL
RLLEWPGYPLKSLPSNFQPDKIVELNMCYSHIEQMWNGIKPLSNLKFMRLGKSKNLIRTP
DFSGMPYLEELDLGGCTRLCDIHPTLLLHKKVILLNLKDCTSLTTLPGKIFMESLKILVL
SGCLKLKNFPEIVGSMKCLSDLLLDGTDIKELPILPFELLSGLVQLNVEGCNKLERLPRN
ISALKYHPTWNLSGLLKFSNFPEIMTNMEHVLELHLEGTAIRGLPISIELFSGLVLLNLR
DCKNLLSLPCTINGLKSLKKLYLSGCSKLKNVPENLGKVESLEVLELSGCKGPPVSSSWY
LPFPISLKRSCSDPTALRLPSLSGLWSLRKLDLSDCDLGEGAIPNDIGNLWSLEELYLSK
NSFVTAPASINRLFNLEELELEDCKRLQSMPQLPPNIKEVGVNGCASLEKLSDALKLCKS
EYISISCIDNLKLLSNDGLAFSMLKEYLEAVSRPMQKFGIVVPGSEIPEWFMHQNDGYSI
KFIMPSNLYCKNKALGYAVCCVFHVREHSPGIQTRRSYPTHQLNCQMKGSSTSYSIEFRE
KFAQAESGHLWLLYLSLKKCYYSNWRFDNNLIELSFRPVSGSGLQVKRCGFHPIYRHKVE
FFNQIRNQWTHSLHCL
>Ptrif.0003s2240.2.v1.3.1
MASSSSSSPRNSNKYGVFLSFRGEDTRDNFTSHLYSVLCHNNIETFIDDDLKRGDEISQS
LLDTIEASAISIIIFSERYASSGWCLDELLKILECKHDYGQIVIPVFCRVDPSHVRRQTG
TFGDYFSKLGKRYPEKMHRWANALTEAANLSGFDSDVIRPESKLVEEIANEILERLEETF
QSYNKDLVGVEWRIKEIESLLCTGSAGVYILGIWGIGGIGKTTIADAVFNKISRHFEGSY
FAQSVREAEETGGIKDLQKELLSKLLNDRNVRNMESQLNRLARKKVLIVFDDVTHPRQIE
SLIRRLDRLASGSRVIITTRDRQVLKICRARQIYRMKELEDADAHKLFCQCAFGGDHPDA
SHTELTDKAIKYARGVPLALKVLGRHLCGRSKEEWESAMRKLEVIPDKEIQEVLKISYDS
LDDSQKNVFLDIACFLEGEHRDEVTSFFDARGFQAKIELSVLEGKSLITCFHNYIRMHDL
IRDMGREIVRNESIDHPGERSRLWYHKDIYEVLKNNTGTEKVKGIFLDMNKVTREIHMNS
DAFSKMPNLRFLRIYGDENKCMVSHLEGVPFAEVRHLEWAQCPLKTLNICAEKLVSLRMP
CSKVEQLWDDVQDLVNLKEIDLSGSMLLTKLPDLSQAKNLKILMLGGCISLMETRSSIQY
LNKLEVLYLRKCESLTSLPISIPFKDLMNFPSVTSCHVYTLELIKVGIKELPSSVIECLS
NLKKLYIVDCSQLESMSSSIFKLKSVQSIEISNCSIFERFTEIPSCNRDGGIGIERLPSC
KLVLEKCPMLRSLPRSLCVFKSLTSLEIIDCQNFVMLPYDLDI
>Ptrif.0003s2241.2.v1.3.1
MAASSPPSSPPSSPRNHNHLYSALSQKGIETFIDDQLNRGDEISQSIVDAIEASAISLII
FSEGYASSRWCLDELVKILQRQTFLANWLEERFKENSGKLQTWRNALKEAAGLSGFHFQP
ESELVREVVNQILKRLAEVSPCSNKNPLVGVESRVEEIESLLGAEQKIAIFNKISSNFEG
SCFLQNVREESQRPGGLGCLQQKLLSKLLQDHNVIPDIALSFRGLSSRKFLIVLDDVTCF
KQIKSLIGSHDCHMAESQIIITRRNQQVLRNCCVKEKYEMKELGDDLALELFSRYAFKQN
NPHKGFEELSSRVINYARGVPLAIEILGCFLFEKEKQFWESSINKLKRIPNMEIQKVLKI
SFDGMDDEENFFFLDIACFFKWKNKHLVINFLNACGFTAQIGISSLVVKSLICIHGNNIT
MHDLLQEMGKRSRLWHHEDSIKFRTSNAERILIEGICLDMSKVKEIHLNPDTFRKMRKLR
FSKFYCSIKGENKCKASDFQGPVFTEVRYFHWHGYPLKLLPSNIHLEKLVLLEMPHSNIQ
QLLDGQHCCKLKWKIISACSILTRTPNTPLGQHLNTLVVLNLRDCKSLKTFALAKALTVS
QVAFLPENIGQLSSLGKLDLQKNNFERIPESVIQLSKLGRLCLRYWERLQSLPKLPCKLH
ELDAHHCTALESLSGLFSSFEARTQYFDLRILEDALQETQLLAAALWKEVREDYEFLWYT
YIILKKYALLGRVFLPGNEIPMWFGFQSMKSSITLKKPSGWFGNKKELGFAISAIVAFGD
HHVREKRWFELFCEFKIFGMVDYVESDHLLLGYYFFDDRDLNDFWKYNCILEAVQFYFKE
DF
>Ptrif.0003s2326.1.v1.3.1
MAHSSSSASASTTRQWKYDVFLSFRGEDTRSNFTSHLYAAFCRAKIETFIDYQLRRGDEV
SPALLKAIEDSNISIVIFSKDYASSSWCLDELLKILECKDTTDMGQIVLPVFYHVNPSDV
RKQTGSFGEALAKHEKYSSKTKPKVLKWRAALTQVANLSGWHLDKQLGSEAELVEKIVKD
VLKKLNHMSSGALGGLIGIESRIEKVESLLCIGLVDVHIVGIWGMGGLGKTTIARAIFDR
IANQFEGCCFLPNVREESAKRGVHRLQEELFSKLLEDGDLSAGASGLGHTFMKTRLRRKK
VLIVLDDVENSQQLKNLAGDHGWFGLGSRIIITSRDKQVLKTGVDEMYEVEELNYCEALQ
LFSLNAFKLNHPTEDYMGLSNQVVHYAKGIPLALKVLGCFLFGRSKRDWESALNKLRKNP
NMDIQNVLRISYDALDDEEKAIFLDIACFFKGDNRDHVTTILDGCGFSTEIGISVLIDKC
LITVTDDRLLMHDLLQEMGWGIVRQESIKDPGKRSRLWDPQDVCNLFKKNSGSEAVESIS
LDLSKTSELHLCSDAFVGMHQLRLLKFFSSSYREGYVEEDKVHLCQGLEILSNELRYLHW
HRYPLKSLPSNFNPENLVELDMHHSNLEHLWEEMQHALNLRRIDLSYSQHLNETPDLSSA
RNLEIMVLDGCYSLIKFPKTSWSITELDLGETAIEEVPPAIESLGKLVVLRLDNCRRLKN
LPSSTCNLTSLTELELHGCSNITKFPDISGDMKYLSLSETAIEELPSSVECLTELTVLRL
QKCKRLKRVSSSICKLKSLEILYLFGCSKLEGLPEILESMERLETLYLAGTPIKELPSSI
DHLPQLSLLSLENCKNILSFPNSFFNLRSLSSLNLSGWSGVDKLLENLPLALLSGLCSLT
GLHLNDCNLLELPSALTCLSSLEILDLSGNIFESLNLKPFSCLTHLNVSYCKRLQSLQEF
PSPLRLVNLQAHECIYLETVPASADVEFTVSWSSQQYFTFFNCWKLNENAHENILADARL
RIQFMATNAQGTMSMEDYMEGDYPGASVSICFSGNEIPNWFSGKTDGSSVTIELPPQWCS
SKFLGFALCVVVAFDSYRDQGSLGFGCKCSFEIYDGDCNDIDCKLCGLEVDYKPRILCSD
YVFLLYCHQLYANVVQNDHRFSIYQHCHKASFEFSPQDDDGWPLLNCKVKKCGVCLLLSE
EEDRESGDSFNEESGDGFNEIECIGSRSNGGHSEEEDDQNTGRLKENEPKIDARTLWLGQ
GRVNLITKIFLVGLALIFFWWCFLGIPSTNGFFRFVPVSHPLLVGVIIAGY
>Ptrif.0003s2326.2.v1.3.1
MAHSSSSASASTTRQWKYDVFLSFRGEDTRSNFTSHLYAAFCRAKIETFIDYQLRRGDEV
SPALLKAIEDSNISIVIFSKDYASSSWCLDELLKILECKDTTDMGQIVLPVFYHVNPSDV
RKQTGSFGEALAKHEKYSSKTKPKVLKWRAALTQVANLSGWHLDKQLGSEAELVEKIVKD
VLKKLNHMSSGALGGLIGIESRIEKVESLLCIGLVDVHIVGIWGMGGLGKTTIARAIFDR
IANQFEGCCFLPNVREESAKRGVHRLQEELFSKLLEDGDLSAGASGLGHTFMKTRLRRKK
VLIVLDDVENSQQLKNLAGDHGWFGLGSRIIITSRDKQVLKTGVDEMYEVEELNYCEALQ
LFSLNAFKLNHPTEDYMGLSNQVVHYAKGIPLALKVLGCFLFGRSKRDWESALNKLRKNP
NMDIQNVLRISYDALDDEEKAIFLDIACFFKGDNRDHVTTILDGCGFSTEIGISVLIDKC
LITVTDDRLLMHDLLQEMGWGIVRQESIKDPGKRSRLWDPQDVCNLFKKNSGSEAVESIS
LDLSKTSELHLCSDAFVGMHQLRLLKFFSSSYREGYVEEDKVHLCQGLEILSNELRYLHW
HRYPLKSLPSNFNPENLVELDMHHSNLEHLWEEMQHALNLRRIDLSYSQHLNETPDLSSA
RNLEIMVLDGCYSLIKFPKTSWSITELDLGETAIEEVPPAIESLGKLVVLRLDNCRRLKN
LPSSTCNLTSLTELELHGCSNITKFPDISGDMKYLSLSETAIEELPSSVECLTELTVLRL
QKCKRLKRVSSSICKLKSLEILYLFGCSKLEGLPEILESMERLETLYLAGTPIKELPSSI
DHLPQLSLLSLENCKNILSFPNSFFNLRSLSSLNLSGWSGVDKLLENLPLALLSGLCSLT
GLHLNDCNLLELPSALTCLSSLEILDLSGNIFESLNLKPFSCLTHLNVSYCKRLQSLQEF
PSPLRLVNLQAHECIYLETVPASADVEFTVSWSSQQYFTFFNCWKLNENAHENILADARL
RIQFMATNAQGTMSMEDYMEGDYPGASVSICFSGNEIPNWFSGKTDGSSVTIELPPQWCS
SKFLGFALCVVVAFDSYRDQGSLGFGCKCSFEIYDGDCNDIDCKLCGLEVDYKPRILCSD
YVFLLYCHQLYANVVQNDHRFSIYQHCHKASFEFSPQDDDGWPLLNCKVKKCGVCLLLSE
EEDRESGDSFNEESGDGFNEIECIGSRSNGGHSEEEDDQNTGRLKENEPKIDARTLWLGQ
GRVNLITKIFLVGLALIFFWWCFLGIPSTNGFFRFVPI
>Ptrif.0003s2326.3.v1.3.1
MAHSSSSASASTTRQWKYDVFLSFRGEDTRSNFTSHLYAAFCRAKIETFIDYQLRRGDEV
SPALLKAIEDSNISIVIFSKDYASSSWCLDELLKILECKDTTDMGQIVLPVFYHVNPSDV
RKQTGSFGEALAKHEKYSSKTKPKVLKWRAALTQVANLSGWHLDKQLGSEAELVEKIVKD
VLKKLNHMSSGALGGLIGIESRIEKVESLLCIGLVDVHIVGIWGMGGLGKTTIARAIFDR
IANQFEGCCFLPNVREESAKRGVHRLQEELFSKLLEDGDLSAGASGLGHTFMKTRLRRKK
VLIVLDDVENSQQLKNLAGDHGWFGLGSRIIITSRDKQVLKTGVDEMYEVEELNYCEALQ
LFSLNAFKLNHPTEDYMGLSNQVVHYAKGIPLALKVLGCFLFGRSKRDWESALNKLRKNP
NMDIQNVLRISYDALDDEEKAIFLDIACFFKGDNRDHVTTILDGCGFSTEIGISVLIDKC
LITVTDDRLLMHDLLQEMGWGIVRQESIKDPGKRSRLWDPQDVCNLFKKNSGSEAVESIS
LDLSKTSELHLCSDAFVGMHQLRLLKFFSSSYREGYVEEDKVHLCQGLEILSNELRYLHW
HRYPLKSLPSNFNPENLVELDMHHSNLEHLWEEMQHALNLRRIDLSYSQHLNETPDLSSA
RNLEIMVLDGCYSLIKFPKTSWSITELDLGETAIEEVPPAIESLGKLVVLRLDNCRRLKN
LPSSTCNLTSLTELELHGCSNITKFPDISGDMKYLSLSETAIEELPSSVECLTELTVLRL
QKCKRLKRVSSSICKLKSLEILYLFGCSKLEGLPEILESMERLETLYLAGTPIKELPSSI
DHLPQLSLLSLENCKNILSFPNSFFNLRSLSSLNLSGWSGVDKLLENLPLALLSGLCSLT
GLHLNDCNLLELPSALTCLSSLEILDLSGNIFESLNLKPFSCLTHLNVSYCKRLQSLQEF
PSPLRLVNLQAHECIYLETVPASADVEFTVSWSSQQYFTFFNCWKLNENAHENILADARL
RIQFMATNAQGTMSMEDYMEGDYPGASVSICFSGNEIPNWFSGKTDGSSVTIELPPQWCS
SKFLGFALCVVVAFDSYRDQGSLGFGCKCSFEIYDGDCNDIDCKLCGLEVDYKPRILCSD
YVFLLYCHQLYANVVQNDHRFSIYQHCHKASFEFSPQDDDGWPLLNCKVKKCGVCLLLSE
EEDRESGDSFNEESGDGFNEIECIGSRSNGGHSEEEDDQNTGRLKENEPKIDARTLWLGQ
GRVNLITKIFLVGLALIFFWWCFLGIPSTNGFFRFVPVSHPLLVGVIIAGY
>Ptrif.0003s2329.1.v1.3.1
MASSPRNNKKYDVFVSFRGEDTRDNFTSHLYSALSRQNIQTFVDDQLNRGDEISESLVNA
IEASAVSVIVFSEGYASSRWCLDELVKILECKKEYAQIVIPVFYRVDPSDVRNQTGSFGD
SFSKLEERFKENSKKLLTWRNALKEAATLSGFHSLNIRRESELINEVVNHILKRLLEEVF
RPRDNKSQLVGVESRVEEIESLLSVESKDVYALGIWGIGGIGKTTIARATFDKISRYFEG
SCFLENVRGELQRPGGIACLRQKLLSNLLKDKNVILDIGLNFRRLSRMKVLIVFDDVTCF
SQLESLIGSLDWLTPVSRIIITTRNKQVLRNWGVRKIYEMGALEYHHALELFSRHAFKRN
HPDVGYEKLSSKVMKYSQGVPLALKVLGCFLYKREKEVWESAINKLQSILHPSILEVLKI
SYDGLDDKEKNIFLDVACFFQGEGVNLVVKFFNASGFYPEIGISVLVDKSLIVIDSYSKI
TMHDLLQKLGREIVRQESINPENRSRLWHHEDTYEVLTHNTGTEKIEGICLDMSKVKDIH
LNPNTFTKMRKLRFLKFYSSSFNGENKCKVSYLQDPGFAEVKYFYWHGYPWKSLPSNLNA
EKLLFLELPGSDIEQLCDGVKRHGKLNQIIHAACKKLIAKIPSPTLIPNPNKLVALNLRG
SKSLKSLPARIFNLEFLIELDLSGCSKLKRLPDISSGNISRLYLSGTAIEELPSSFELLL
RLSWLDLSDCKMLKSLPSSLCKLKSLGVLNLRGCSNLQRLPERLGQLSSPIVLNLVKTNI
EKIPESIIQLFMLRYLLLNYCERHHESLPKPPFLVRWLDGDRCPELLKMP
>Ptrif.0003s2329.3.v1.3.1
MASSPRNNKKYDVFVSFRGEDTRDNFTSHLYSALSRQNIQTFVDDQLNRGDEISESLVNA
IEASAVSVIVFSEGYASSRWCLDELVKILECKKEYAQIVIPVFYRVDPSDVRNQTGSFGD
SFSKLEERFKENSKKLLTWRNALKEAATLSGFHSLNIRRESELINEVVNHILKRLLEEVF
RPRDNKSQLVGVESRVEEIESLLSVESKDVYALGIWGIGGIGKTTIARATFDKISRYFEG
SCFLENVRGELQRPGGIACLRQKLLSNLLKDKNVILDIGLNFRRLSRMKVLIVFDDVTCF
SQLESLIGSLDWLTPVSRIIITTRNKQVLRNWGVRKIYEMGALEYHHALELFSRHAFKRN
HPDVGYEKLSSKGTEKIEGICLDMSKVKDIHLNPNTFTKMRKLRFLKFYSSSFNGENKCK
VSYLQDPGFAEVKYFYWHGYPWKSLPSNLNAEKLLFLELPGSDIEQLCDGVKRHGKLNQI
IHAACKKLIAKIPSPTLIPNPNKLVALNLRGSKSLKSLPARIFNLEFLIELDLSGCSKLK
RLPDISSGNISRLYLSGTAIEELPSSFELLLRLSWLDLSDCKMLKSLPSSLCKLKSLGVL
NLRGCSNLQRLPERLGQLSSPIVLNLVKTNIEKIPESIIQLFMLRYLLLNYCERHHESLP
KPPFLVRWLDGDRCPELLKMP
>Ptrif.0003s2329.4.v1.3.1
MASSPRNNKKYDVFVSFRGEDTRDNFTSHLYSALSRQNIQTFVDDQLNRGDEISESLVNA
IEASAVSVIVFSEGYASSRWCLDELVKILECKKEYAQIVIPVFYRVDPSDVRNQTGSFGD
SFSKLEERFKENSKKLLTWRNALKEAATLSGFHSLNIRRESELINEVVNHILKRLLEEVF
RPRDNKSQLVGVESRVEEIESLLSVESKDVYALGIWGIGGIGKTTIARATFDKISRYFEG
SCFLENVRGELQRPGGIACLRQKLLSNLLKDKNVILDIGLNFRRLSRMKVLIVFDDVTCF
SQLESLIGSLDWLTPVSRIIITTRNKQVLRNWGVRKIYEMGALEYHHALELFSRHAFKRN
HPDVGYEKLSSKVMKYSQGVPLALKVLGCFLYKREKEVWESAINKLQSILHPSILEVLKI
SYDGLDDKEKNIFLDVACFFQGEGVNLVVKFFNASGFYPEIGISVLVDKSLIVIDSYSKI
TMHDLLQKLGREIVRQESINPENRSRLWHHEDTYEVLTHNTGTEKIEGICLDMSKVKDIH
LNPNTFTKMRKLRFLKFYSSSFNGENKCKVSYLQDPGFAEVKYFYWHGYPWKSLPSNLNA
EKLLFLELPGSDIEQLCDGVKRHGKLNQIIHAACKKLIAKIPSPTLIPNPNKLVALNLRG
SKSLKSLPARIFNLEFLIELDLSGCSKLKRLPDISSGNISRLYLSGTAIEELPSSFELLL
RLSWLDLSDCKMLKSLPSSLCKLKSLGVLNLRGCSNLQRLPERLGQLSSPIVLNLVKTNI
EKIPESIIQLFMLRYLLLNYCERHHESLPKPPFLVRWLDGDRCPVLQPFIGIIEDAMRIE
HMGHVVAARWKQVREKRGFPMEKSHVVLARNEIPRWFNFQSVGSFITLEMPPGFFNNNRV
LGIAFSAILAFSDRHVDCGRWFSFSCELKVKTTKDCDLHDKRLFQSRVNYIESDHLHFGY
YLFCEEDFNGFWKSNSIPEAVHFNVFPPLKCECCGVKKCGIHLVCLPDSTNSMDDPSTCF
NDNEED
>Ptrif.0003s2329.5.v1.3.1
MASSPRNNKKYDVFVSFRGEDTRDNFTSHLYSALSRQNIQTFVDDQLNRGDEISESLVNA
IEASAVSVIVFSEGYASSRWCLDELVKILECKKEYAQIVIPVFYRVDPSDVRNQTGSFGD
SFSKLEERFKENSKKLLTWRNALKEAATLSGFHSLNIRRESELINEVVNHILKRLLEEVF
RPRDNKSQLVGVESRVEEIESLLSVESKDVYALGIWGIGGIGKTTIARATFDKISRYFEG
SCFLENVRGELQRPGGIACLRQKLLSNLLKDKNVILDIGLNFRRLSRMKVLIVFDDVTCF
SQLESLIGSLDWLTPVSRIIITTRNKQVLRNWGVRKIYEMGALEYHHALELFSRHAFKRN
HPDVGYEKLSSKGTEKIEGICLDMSKVKDIHLNPNTFTKMRKLRFLKFYSSSFNGENKCK
VSYLQDPGFAEVKYFYWHGYPWKSLPSNLNAEKLLFLELPGSDIEQLCDGVKRHGKLNQI
IHAACKKLIAKIPSPTLIPNPNKLVALNLRGSKSLKSLPARIFNLEFLIELDLSGCSKLK
RLPDISSGNISRLYLSGTAIEELPSSFELLLRLSWLDLSDCKMLKSLPSSLCKLKSLGVL
NLRGCSNLQRLPERLGQLSSPIVLNLVKTNIEKIPESIIQLFMLRYLLLNYCERHHESLP
KPPFLVRWLDGDRCPVLQPFIGIIEDAMRIEHMGHVVAARWKQVREKRGFPMEKSHVVLA
RNEIPRWFNFQSVGSFITLEMPPGFFNNNRVLGIAFSAILAFSDRHVDCGRWFSFSCELK
VKTTKDCDLHDKRLFQSRVNYIESDHLHFGYYLFCEEDFNGFWKSNSIPEAVHFNVFPPL
KCECCGVKKCGIHLVCLPDSTNSMDDPSTCFNDNEED
>Ptrif.0003s2331.1.v1.3.1
MASSYRNNKKYDVFVSFRGEDTRDNFTSHLYYALNRQNIQTFIADHINRGDEISESLVNA
IEASAISVIVFSEGYASSRWCLDELVKILECKKEYAQIVIPVFYRVDPSDVRNQTGSFGD
SFSKLEERFKENSKKLLTWRNALKEAATLSGFNSLNIRPESELINEAVNHISKRLLDQVF
WPNDIKNQLVGVESRVEEIESLLGVQSKDVYALGIWGIGGIGKTTVARATFDKISRYFEG
SCFLENVRGESQRPGGLACLRQKLVSNLLKDKNMIPDIELNFRRLSRMKVLIVFDDVTCF
SQLESLIGSLDWLTPVSRIIITTRNKQVLRNWGVRKIYEMEALEYHHALELFSRHAFKQN
HPDVGYEELSSKVMKYAQGVPLALKVLGCFLHKREKEVWESAIDKLQRILHPSILEVLKI
SYDSLDDKEKNIFLDVACFFQGEDVDLVMKFLNASGFYPEIGMSVLVDKSLIAIDSHKKI
TMHDLQQELGREIVRQESIDPGNRSRLWHHEDIYEVLTYNTGTKKIEGICLDMSTVKEIR
LNPGTFTKMPKLRFLKFYSSSFNGENKCKVSYLQDPRFAEVKYFHWHGYPLKSLPSNLSA
EKLVFLEVPNSDIEQLWNGEKHYSKLNQIINAACNKLIAKTPNPTLMSHLNKLVILNLRG
SKSLKSLPSGIFYLEFLTKLDLSGCSKLKRLPEIPSGNINWLFLRETAIEELPSSIERLL
RLGHLDLSDCKRLKSLPSSLFKLKSLGVLNLGGCSNLQRLPECLGQLSSPIILNLAKTNV
ERIPESIIQLFVLRYLLLSYSERIQSVSLPLARGCLALQSFSGILEDTQRSPHMNHKLAV
RWQEVQENRGFSMGKVHMVRPGNEIPKWFKFQSARSFVTLEMPPDFFRNSRVQGIAFSAV
LAFSNRHVDCGRWFSFSFELKVKTTKDCGPHDTQLFQSRVNYIESDHLHLGYYLFCEEDF
KGFWNCNCIPEAVQFNVFPSLECECCGVKKCGIDLFRFPNSASPMEDPSTCFNYNEEG
>Ptrif.0003s2337.1.v1.3.1
MASSYRNNKKYDVFVSFRGEDTRDNFTSHLYSALCRQNIQTFIDDQLNRGDEISESLVNA
IEASAISVIVFSESYASSRWCLDELVKILECKKEYAQIVIPVFYRVDPSDVRNQTGSFGD
SFSKLEERFKENTEKLQSWRNALEEAASLCGFHSPNIRHESELINEVVNRILKRLDEVFQ
PRDNKNQLVGVESTVEEIESLLGVESKGVYTLGIWGIGGIGKTTIARAIFDKISGDFEGS
CFLENVREETQRPGGLACLRQKLLSNLLKDKNVMPYIDLNFRRLSRMKVLIVFDDVTCFS
QLEYLMGSHDWLTPVSRIIITTRNKQVLRNWGVRKIYEMKALEYHHAIELFSRHAFKQNH
PDVGYEELSSKVMKYAQGVPLALKVLGCFLYKREKEVWESAIDKLQRILHPSILEVLKIS
YDDLDDKEKSIFLDVACFFQGEHVNPIMKFFNASGFYPEIGISVLVDKSLITIDSHKKIT
MHDLLQELGREIVRQESINPENRSRLWHHEDIYEVLTYNTGTEKIEGICLDMSKVKEIHL
NPNTFSKMRKLRFLKFYSSSFNGENKCKVSHLQDLRFAEVKYLHWHGYPLKSLPSNHSAE
KLVFLEVPNSDIEQLWNGVKHYSKLNQLIHAACKKLIAKTLIPTLIPHLNKLVILNLSGS
KSLKSLPAGIFNLEFLTELDLSGCSKLKRLPEISSGNVGKLFLSGTAIEELPSSFELLLR
LWLLDLSDCKRLKSLPSSLCKLKSLGVLSFRGCSNLQRLPECLGQLSYPIILNLEKTNIE
RIPESIIQLFVSGYLLLGYGGRFQFVQKSPFLERGCLALQPFLGIVEDTLRIQHTNHTPV
LRLQEIWQEVWLNRGFSLGKGHIVLPGNEIPKWFEFQSVGSFITLEMPPDFFNNSRVQGI
AFSAILAFSDRHVDCGRWFSFSFELKVKTTKDCGTHDTRLFQRRVNYVESDHLHLGHYLF
CEEDFNGFWKCNCILEAVHFNVFPPLECQCCGVKKCGIHLLHTPDPTSMEDPSTCFNCNE
ED
>Ptrif.0003s4680.1.v1.3.1
MMAPSSASCYSSSANINPQAKYDVFVSFRGEDTRDNFTSHLHAALCRKKIETFVDDQLKR
GGEISTSLLDAIKGSKISIIVFSERYASSRWCLDELVKILDCKKKYGQIAIPVFYRVDPS
NVRRQKGTFGTEFLKLKKNYEEKFQRWRVALTEAANLSGFDSHVIRPESKLIEEISNEVL
RCLDDTFQSENKSLVGVESCIKKIESLLGTRFVVTCKLGIWGIGGIGKTTITGALFKKYS
RHFEGAYFAQNVREAEKTGMSAHLRQELLSTLLNDGNAKIIPNIGLNFQSKRLTRKKVLI
VFDDVTDKKQIEFLIGELDSFASGSLIIITTRDKQVLINCPADKIYKVKELADADALKLF
SRCAFRQDHPVACYMELTYKIIKYAQGVPLALKVLGLFLSARRKEEWESAITKLETVPHM
EIQDVLKISYDGLDYVEQAMFLDIACYFVGANKDFVINYFDAIDFFPEIGLGRLVDKSLI
TISCNKIRMHDLLQDMGRKIDREAAINNPGKCRRLWHHKDVNEVLSKNLGTEAIEGILLD
MSKVNEIHLTSSTFKKMPRLRFLKFHGENKFKISHFEGEAFTELRYLYWDGYPSKSLPPV
IRLDTLISLQLRESKVEQLWDGVPNLVNLKEIDLSYSRQLKKLPDLSQARNLENLLLKAC
SSLVETHSSIQYLSKLVTLDMRLCKNLNSLPSSLCELISLQRLYLSGCSNLRRIPESIIN
LSKLELLHLKNCSKLLSLPELPCNLFSVGVRRCTSLEALSSFSILFSAMSPHNDQYFNLS
DCLKLDQNELKGIAEDALQKIQQKATSWRMKLKEKTDYKYKPSCGGIYFPGSEIPKWFRF
SSMGSSIEFKPQSDWINNEYLAIAFCAVVAFQDHHDEDVGFQLRCRIQFKIPFHEWYVRT
IDYVESDHLFMGYHFFHGDKEGSRQDFEKVLFKIYFYNHSGAMRCCGVKKCGIRLLTAGD
DIVGINLRSQQNFNSNEEEEPHPKRLKYSC
>Ptrif.0003s4702.1.v1.3.1
MMASSSSSSNPRNNKHDVFLSFRGEDTRNSFTSHLYSALCLKGIQTFIDDQLNRGDEISQ
SLLDTIEASSISIIIFSEKYASSGWCLDELSKILDCRKVYAQIVIPVFYRVDPSHVRKQI
GSFGVSFSKLEEKFPEKMQRWRSALTEAANLSGFDSLVVRNESELIKKVVNDILEKLPKV
VPCDSKNELVGVESRLEEIESLLGAAPLLGIWGIGGIGKTTIARVIFNKISRNFEGSCFL
ENVREESQKAGGLAFLQQKVLLEVLKDVNVIPHIDLNFRRLSRRKVLIVLDNVTCLNQIG
SLVGSLDRLLPESRILITTRNKQVLRNCHVNQIYEMKGLGDDHALELFNRHAFKQNLVDV
DYKELSDKVINYAQGVPLALKILGCYLFERRKEVWEDAIKKLKNFLHQNILDVLKISYDG
LDNDEKNIFLDVACFFKGEDIYLVKKFLEASGFYPEIGISILVDKSLIAINSYNKITMHD
LLQELGREIVRQESTNPGNRTRLWHHEDIYEVLAYNRGTEAIEGMYLDMSKVKEIHLNSD
TFTKMRKLRFLKFYNSIHKGENKCKVSNFRNPVFAEIRYFHWHGYPLKYLPSNIDPEKLV
LLEMPQSNIEQLWSANQHYGKLKRKIIAARNTITKSPNSSLIPHLNKLVSLKLSGCKSLK
SLPVEMFHLEFLKELDLLGCSKLKRLPEISSAVNIEEVILNGTAIEELPSSIDCISGLSI
LDVQNCKKLRSLPSNLCKLTCLRALILNGCSKLQRLPDELGNLEALGYLHAEGTGIREVP
SSIVRLNNVRKLDFKGTKGLSLPMTLSLSGALRGLWCLDLADCGITELPENLGMLTSLIY
LYLDKNNFGRIPESIIQLSTLLYIRLSHCERLQSLPGLPCCLIELDAHHCTALESLSGLF
SSNEPYHPCIDLSDNCKMDQNVTRGILQDALQKFKYMATERWKRVQEKIPFSGSKGYILL
PGSEIPEWFSFKSEGSSMTLEMTPDFFNKNRVLGFAFSAIVGFGYHQDVREARFKLFCEI
KVKSKDCDSHIIQRSLAIIRYVESDHLLLGDDFFDDKDFFTFWENNWVPEAIQFYFKEEP
GYEILEYCLVKKCGIHLLYAPDSTDSTEGEGPHP
>Ptrif.0003s4702.2.v1.3.1
MMASSSSSSNPRNNKHDVFLSFRGEDTRNSFTSHLYSALCLKGIQTFIDDQLNRGDEISQ
SLLDTIEASSISIIIFSEKYASSGWCLDELSKILDCRKVYAQIVIPVFYRVDPSHVRKQI
GSFGVSFSKLEEKFPEKMQRWRSALTEAANLSGFDSLVVRNESELIKKVVNDILEKLPKV
VPCDSKNELVGVESRLEEIESLLGAAPLLGIWGIGGIGKTTIARVIFNKISRNFEGSCFL
ENVREESQKAGGLAFLQQKVLLEVLKDVNVIPHIDLNFRRLSRRKVLIVLDNVTCLNQIG
SLVGSLDRLLPESRILITTRNKQVLRNCHVNQIYEMKGLGDDHALELFNRHAFKQNLVDV
DYKELSDKVINYAQGVPLALKILGCYLFERRKEVWEDAIKKLKNFLHQNILDVLKISYDG
LDNDEKNIFLDVACFFKGEDIYLVKKFLEASGFYPEIGISILVDKSLIAINSYNKITMHD
LLQELGREIVRQESTNPGNRTRLWHHEDIYEVLAYNRGTEAIEGMYLDMSKVKEIHLNSD
TFTKMRKLRFLKFYNSIHKGENKCKVSNFRNPVFAEIRYFHWHGYPLKYLPSNIDPEKLV
LLEMPQSNIEQLWSANQHYGKLKRKIIAARNTITKSPNSSLIPHLNKLVSLKLSGCKSLK
SLPVEMFHLEFLKELDLLGCSKLKRLPEISSAVNIEEVILNGTAIEELPSSIDCISGLSI
LDVQNCKKLRSLPSNLCKLTCLRALILNGCSKLQRLPDELGNLEALGYLHAEGTGIREVP
SSIVRLNNVRKLDFKGTKGLSLPMTLSLSGALRGLWCLDLADCGITELPENLGMLTSLIY
LYLDKNNFGRIPESIIQLSTLLYIRLSHCERLQSLPGLPCCLIELDAHHCTALESLSGLF
SSNEPYHPCIDLSDNCKMDQNVTRGILQDALQKFKYMATERWKRVQEKIPFSGSKGYILL
PGSEIPEWFSFKSEGSSMTLEMTPDFFNKNRVLGFAFSAIVGFGYHQDVREARFKLFCEI
KVKSKDCDSHIIQRSLAIIRYVESDHLLLGDDFFDDKDFFTFWENNWVPEAIQFYFKEEP
GYEILEYCLVKKCGIHLLYAPDSTDSTEGEGPHP
>Ptrif.0003s4702.3.v1.3.1
MMASSSSSSNPRNNKHDVFLSFRGEDTRNSFTSHLYSALCLKGIQTFIDDQLNRGDEISQ
SLLDTIEASSISIIIFSEKYASSGWCLDELSKILDCRKVYAQIVIPVFYRVDPSHVRKQI
GSFGVSFSKLEEKFPEKMQRWRSALTEAANLSGFDSLVVRNESELIKKVVNDILEKLPKV
VPCDSKNELVGVESRLEEIESLLGAAPLLGIWGIGGIGKTTIARVIFNKISRNFEGSCFL
ENVREESQKAGGLAFLQQKVLLEVLKDVNVIPHIDLNFRRLSRRKVLIVLDNVTCLNQIG
SLVGSLDRLLPESRILITTRNKQVLRNCHVNQIYEMKGLGDDHALELFNRHAFKQNLVDV
DYKELSDKVINYAQGVPLALKILGCYLFERRKEVWEDAIKKLKNFLHQNILDVLKISYDG
LDNDEKNIFLDVACFFKGEDIYLVKKFLEASGFYPEIGISILVDKSLIAINSYNKITMHD
LLQELGREIVRQESTNPGNRTRLWHHEDIYEVLAYNRGTEAIEGMYLDMSKVKEIHLNSD
TFTKMRKLRFLKFYNSIHKGENKCKVSNFRNPVFAEIRYFHWHGYPLKYLPSNIDPEKLV
LLEMPQSNIEQLWSANQHYGKLKRKIIAARNTITKSPNSSLIPHLNKLVSLKLSGCKSLK
SLPVEMFHLEFLKELDLLGCSKLKRLPEISSAVNIEEVILNGTAIEELPSSIDCISGLSI
LDVQNCKKLRSLPSNLCKLTCLRALILNGCSKLQRLPDELGNLEALGYLHAEGTGIREVP
SSIVRLNNVRKLDFKGTKGLSLPMTLSLSGALRGLWCLDLADCGITELPENLGMLTSLIY
LYLDKNNFGRIPESIIQLSTLLYIRLSHCERLQSLPGLPCCLIELDAHHCTALESLSGLF
SSNEPYHPCIDLSDNCKMDQNVTRGILQDALQKFKYMATERWKRVQEKIPFSGSKGYILL
PGSEIPEWFSFKSEGSSMTLEMTPDFFNKNRVLGFAFSAIVGFGYHQDVREARFKLFCEI
KVKSKDCDSHIIQRSLAIIRYVESDHLLLGDDFFDDKDFFTFWENNWVPEAIQFYFKEEP
GYEILEYCLVKKCGIHLLYAPDSTDSTEGEGPHP
>Ptrif.0003s4705.1.v1.3.1
MASSSSSRPSSSLSLMNNPRNNNYDVFLSFRGEETCDSFTSQLYSALCQTNIETFIDDQL
VRGNEISQKEYEQIVIPVFYRVDPSHVRKQIGSSGVSFSKLEERFPDKKQRWSSALTEAA
NLSGFDSHVFRNESELIKTVVDEILERLLKVAPFDNKNQLVGVESRTTIARVIFNKISRN
FEGSCFLQNRRKVLIVLDDVTSFRQIKSLIRGSDWFLPESRIILTTRDQQVLKNWVVKER
DIYEMKVLEHDHALELFSRHAFKQNRPPEVGYKELSEKGKGKTAINKLKKIPNMEIQNVL
KVSFHDLDDEEKNIFLDIVCFLKREDKDFIIKFLNACGFHAQIGISDLVNKSLIVIHNNQ
ITMHDLLQEMGREVVKQESVNNPGERSRLWHYEDIIEVLTFNTGTEKIEGICFDMYTFTK
MYKLRFLKFYNSISEGKSKCMVSNFQGSILDKVRYFHWDGYPLTSLPSNINPDKLVLLEI
PRSNIEQLWDCAFGHRMICHHGFFFLSEQHHGKLPAEISSAGNLEEIRLNGTAIAELPSS
IESLPRLLDLDLQNCKRLKSLPSSLCKFKSLKSLYLNGCSNRQRMPDELGDLEALEYLSA
KVTAIREVPSSIVRLNNARDIYFNRSKGNKQMGLSLPITLSLDSLYNLTYLDLSDCCITE
LPENIGQLSSLEYLHLSKNNFERIPESIIQLSELSSLYFNYCERLQSLPKLPCSLHKLFA
HHCTAMESLPGLFPKIHESYPPHIELNGNYKLDRNVIEGILEDALQNIQHVATARWEHMN
AREEWFSFQSVGSLITLKTPPAGCFSYKKVIGFPFGAIVSFRDHYDDVFELFCDFKVKPK
DCDPHSDHLILGYYLFGNDDLNGFRDCVIEAVQFYFKKDQDDSERLECCGVKECGNHLFG
SFNNQQEEEPQPQQMTEIILNHHPSNAVGTFL
>Ptrif.0003s4772.1.v1.3.1
MASTSSSSSCKYDVFLSFRGEDTRDNFTSHLYAALCRKKIKTFIDDEELRRGDYISPAIL
DAIQGSKISVIVLSKDYASSKWCLNELVKILECKNMNGQMVVPVFYHVDPSDVRKQNGTF
GDAFVKHEKQFKDVPEKVQKWRAALTEASNLSGWDSMNIRPEAKLVDEIINDILKKLKAR
SFSSDFNGFVGLNSRIEEIKSLLCIGLPDFRIVGIWGMGGTGKTTLAGAIFNLISWEFEG
KCFMANVREESEKGGGLVHLREQVLSEVLDENIKIRTPDLPKYMRERLQQMKIFIVLDDV
NKVRQLEYLTGGLDQFGPGSRLIITTRDKQVLDNFGVLNTNIYEVNGLEYHEALELFCNF
AFKHDYCLDDLLVLLERVVKYANGNPLALRVLGSFLHQKSKLEWENALENLKMISDPDIY
DVLKISYNELKSEEKNIFLDIACFFAGEDKDFVLRILEVSNCVLNVLVNKSLITLSYSNK
LQMHDLLQEMGREIVCQEFVKEPGKRSRLWYHEDVYHVLKKNKGTDAIEGIFLNLSKIRD
IHLSSQVFANMSKLRLLKLYMPEHDDAPIMSSKVHLNQGLEYLPEELRYLHWHEYPLKTL
PSNFEPENLIELNLPYGKVEQIWEGEKEALKLKSVDLHHSDNLTRMLEPSEIPNLERINL
SNCKSLSYFPLYFQNVNNMLSRVVRLDLSYCAIMEIPQDIDCLSSLKELNLRGNNFRSLP
ASIGSLSSLTRMNLVENKLESLPASIGCLSSLESLHLTRNNLVSLPISIKQLSRLRTLEL
RNCNMLQSLPELPVLLSHIEARNCKQLQSLPELPSCPEELDTSILESLSKHFQLTASRKL
TYFMFTNCLKLNKSGNNILADSQQRIQHMVVALLRQFQQKIQHKDFNDPLLFNFCLPGSE
IPDWFSYQSSGSSIAIQLPPHCCNKNFIGFALCVVIQLEEGFDADADECYVTCHYNFEIK
TPSETKHADDYCQLFADEFIESDHVLLGFSPCWNVGLPDPDVGHHTTVSFQFSLYYPYLA
SPRLHKLKCCGVCPAVLNPSKTKPPTLTLKFSPSL
>Ptrif.0003s4775.1.v1.3.1
MDDENLGRGDEISDALLNAIQGSKISVVIFSKDYASSKWCLNELVKILECKNTNGQIIIP
VFYRVSPSDVRHQTGVFGDGFYKLEQQFKEKPEIVQKWRVALTETTYLAGHESTKFRHDA
ELVNKIVEDVLKKLEKITVSADSSNGPVGLNSRIEQIKPFLCMDLWDTVHIVGIWGMGGI
GKTTLAEAIFDQFSGEFEGRCFFSDVRRNSETGIGLEHLQKQMLSRILSEKLELAGPNIP
QFTKERVRRMKVLIVLDDVNKVGQLEDLIGRLDQYGPGSRIVVTTRDKRVLEEFGVEKEK
IYGVNGLKRDEAFEHFCNFAFKEKHCPEDFKRDSWRVVEYAHGNPLVLKVLGSSLKRKSH
WGNVLDDLNRICESDIHDIYDILKISFNELTRKEKSMFLDIACFLEGEDKDFVTRILDDS
GSHRLDVLVDKSLITVSYNCFPMHELDSRLQMHDLLQEMGREIVRQESEEEPGRRSRLWD
PKEIRRVLKHNMGTDAIEGISLDLSKIKGINLDSGAFTNMSNMRLLKFYVPKFLGMSIQK
LPSIEEQLSYSKVQLPNGLDYLPKKLRYLHWDTYPLRTLPPNFKPKNLVELNLRFSKVEQ
LWEGEKACVPSSIQNFKYLSRLDFMGCKSLRSFPNNLHFVCPVTINLSYCVNLIEFPQIS
GKIKRLYLRQSAMEEVPSSIECLTDLEELDLRDCKRLKRISTRFCKLRSLVDLRLSACLN
LERFPEILEKMEHLKYIYLDRTAITELPSSFENLPGLESLCVNDCSKLDKLPDNIGNLES
LQAISAVGSAISQLPSSVADSNVLRILEFSRCKGLVSLPRSLLFGLSSLTGLHLSGNNFE
SLPANIKQLSQLFSLELSDCKMLQSLPELPLCLESLDLMGCNMLRSLPELPLCLKSLYLE
DCNMLRSLPELPLCLRELDATNCKRLQSLPEIPSCLQELDASVLEKLSKPSPDLCKSIIQ
CLESQSIYFEFTNCLKLNGKANNKILADSLLRIRHMAIASLRLGYENANNEKLSELSGSL
IVLPGSEIPDWFSNQSSGSSICIQLPPHSFCRNLIGFAFCAVPDFKQVYSDFHLFSVECQ
FDLEIKTLSDTKHVDLGYVSHLIHDIFDSDHVILGFKPCLNVGFPDGYHHTTVSLKFFNE
LDHYLKDYKIKRCGVCPVFANPSEIKANTFTLNFGTEVWKLDDLPSANGTAASEFDSISD
EGELYCIDSSSDEEELEPSPKRTCRADQVNTP
>Ptrif.0003s4780.1.v1.3.1
MASSSSTSSLDAQNKYEVFLSFRREDTRNGFTSHLAAALHRKQIQFFIDDEELKKGDEIS
PALSNAIETTDISIIIFSKGYASSKWCLNELVKTLDCKRTNGQIVIPVFYQVDPSDVRKH
SGSLEEAFLEHEKNFSDKVQKWRAALTEASNLSGYDSTESRNEAELVEEIVADISKKLED
MSDSTDLDGFIGINSRIEEIKSLLCLESHDARIVGIWGMGGIGKTTIASVVFHQISRYFQ
GKCFMANVREESNKLVVIRVRDEVISQVLGENLKVGTLTIPQNIKKGLQRMKVLIVLDDV
HDEFTQLESLAGVIDRFSPGSRIIITTRDKRVLDKCGVNNIFEVKGLEHNKAFELFCRKA
FGQNNRSHDLYQLSQKVVCYADGNPLALEVLGSSLYQNSIQQWEDKLHNLKLISEPNIYK
VLKISYDDLSSEEKEIFLDIACFFKGEDVDLFTRIQDNPTSMCHRLKILVDKSLIAISDQ
KRLQMHDLLQEMGQTIVRQESLKEPGKHSRLWDHNDVYHVLKKNKGTDKIEGIFLDLLLR
FYIPEYNGVPIMSSKVHLDQGLEYLPEELRYLYWHQYPLKTLPLDFEPENLIELNLPYSK
VEQIWEGKKVSYSRYLIRTPDLSKIPNLGRIILLNCTNLAWVPSSIQNFNHLSMLCLEGC
QSLRSFPSNLHFVCPVTINLSFCVNLTEFSQISGNITNLHLRETAIE
>Ptrif.0003s4806.1.v1.3.1
MAASSSSSSCNYDVFLSFRGEDTRVSFTCHLHYNLNERTKIKTFIDDEELRRGDEISPAL
LNAIEGSKISVVIFSKDYASSKWCLNELVKILECKHTNGQIVIPVFYSVSASDVRRQTGS
FGHGFDQLKQQFKEKPEMVQKWRDALTETSHLAGHESTKFRHDAQLVSKIVEDVLKKMEK
ITVSTDSSNGLVGLNSRIEQIKPFLCMDLSDTVQIVGIWGMGGIGKTTLATAIFNQFSRE
FEGSCFMSDVRRNIERGDGLEDLQKQILSRILREKLKVDGPNIAQFTKERVRRMKVLIVL
DDVSKDGQLEGLIGGLDQYGPGSRIVITTRNKHVLETFPVEKIYRVNGLKFDEAFEHFCN
FAFKEKHCPEDFKRDSRRVVKYGDGNPLVLKVLGSSLKRKSHWGNVLDDLNRICESDIHN
IYDILKISFNELTPNVKSVFLDIACFFEGEDKDFVIRILDDSKSYGLHDVNVLIDKSLIS
VSGNCLQMHDLLQEMGRQIVRQESEKEPGKRSRLWDPKEIRRVLKHNKGTDAIEGIFLNL
SKIKGINLDPGAFTNMSSMRLLKFYVPKFYEIEKLLSMSIEEQLSYSKVQLPKGLDCLPK
KLRYLHWDTYPLRTLPSNFKPKNLVELNLRFSKVEQLWEGEKACVPSSIQNFKYLSRLDF
MGCKSLKSFPSNLHFICPVTINFSYCVNLVEFPQISGKITRLYLDQSAIEEVPSSIECLT
DLEVLYLRNCKRLKRISTRFCKLRSLVDLFLNGCLNLERFPEILEKMEHLKYIYLDQTAI
TELPSSFENLPGLEVLFVENCSKLDKLPDNIGNLESLRHISAAGSAISQLPSSVADSNVL
GILNFSSCKGLVSLPRSLLLGLSSLGLLRISNSAVMEIPQEIACLSSLTGLHLSGNNFES
LPASIKQLSRLRSLDLKDCKMLQSLPELPLCLKSLDLTDCKMLQSLPALPLCLESLALTG
CNMLRSIPELPLSLKYLHLEDCNMLRSLPELSLCLQSLNARNCKRLQSLPEIPYPYSKSY
PNPLLTLFNGHPDVWSHNQFILGLLTA
>Ptrif.0003s4816.1.v1.3.1
MASSSTNLNAQSKFDVFLSFRGDDTRTGFTSHVVEALRRKQIQFFIDDKELQRGEEISPA
LLNAIETSDISIIIFSENYASSTWCLDELVRILDCKKRNGQIVVPVFYKVDPSDVRKQRG
SFGEAFDHHERNFPGEVQVQKWRDSLIQASNISGFHDSRSFRNDAELVEKIAEDISKKLE
DMADPPNFDGFVGFNSQIERIKSLLCLELDDVRIVGIWGMGGIGKTAIAEAVFHQISSRE
YSNHFDGKCFMRNIREESRKMGALYVRDEAISRVLGESNLKIGTLTINSYIWKRLRRSKV
LIVLDDVDDNFIQELESLVGQRNLYGPGSRIIITTRNRGVLGVNSIVYKVKGLEHNKACE
LFCRKALSRKNRSDDLLELSKKVACYADGNPLALEVLGSSLRQKSKEQWYNKLHDLTLIS
EPRIYKVLKISYDELSPKHRKIFLDIACFFKGEQVDNVTRIQDKPTSLCYELEFLVDKSL
ITISYNRLQMHDLLQEMGQTIVREESEEPGKRSRLWDHEDVYDVLTKNKGTDAIEGIFLD
LSKTKEIRLGFEAFENMSNLKWLKFYIPEHCDLSTMSFRVLLDQVLKYLPAKLRYLHWHG
YPLKTLPFYFEPEYLIELNLPYSKVQQIWEGEKEALNLKFVDLRNSQFLTRIPQPSEIPN
LRKLDLRETAIENVPSLPELRYLHLGNCKMLQSLSELPLFLEMLIASNCKRLQSLPKRPL
CPQELDTSIMKRLPVPLKQSSRVFMSFNFSNCLKLNVNRNIEILADSKERMQDMIVQSLK
QCQQAFRDSDEEFAHAVDVALCLPGSKIPDWFIHRSSGSSITLDWPQQYFNIEKKFIGFA
FCVVTEGGKIDVRCRYRFKIETRSETKHFAEQLRFGPDVSIDSDHVMLGFFSCWNVGLPD
ADGPRPGVVTFDFDVVHKNVEFPVSFWRGLKGCGVSPVYLSPNKTKPNTCTLKFAATTKE
ECSHYKMAAGTSKPSTCVGRSDEGELEPSSKRIRRDQVNVD
>Ptrif.0004s2276.2.v1.3.1
MANDATTPASFRLRWDVFLSFRGEDTRDTITQNLYNSLHDHGVRVFKDDYGLARGDEIAP
SLIDAIYDSAASIIILSPNYGSSRWCLEELAKICELNRLILPVFYKVDPSDVRRQQGPFK
QDFERHQDRFGEDTVSKWRKAMMKVGGISGWVFNNSEEEQLVQLLVKRVLAELSNTPMKV
AAYTVGLDFRIKEVIRLLDVKSSDVLVLGLFGLGGIGKTTLAKAVYNKLVDQFEHRSFIS
NVRETSGQNDGLVSLQNKLIFDLSSGNKVPTENVVTANIAEIKNVVRERKVFVVLDDVDD
PSQLNALCGDKEWFSEGSRIIITTRDRGALPEHYVNQLYEVQKLDSSRALQLFSYHALGR
ENPTDKFFKISEQIVSLTGGLPLALEVFGAFLFDKRRTTEWEDALEKLRKIRPNNLQEVL
KISFDGLDQQDKCIFLDIACLFVKMGMNKEDAIDILKGCGFRAEIAIVVLMKKSLIKITE
DDTLWMHDQLRDMGRQIVQQESLLDPGNRSRLWDRDEIMTMLKLQKGTRSIQGIVLDFKK
EMVKESSAETSSRDNLQRSDLTSAITYLKGRYKKCLQHRTRSEREVILHTKPFESMVSLR
LLQINYTKLEGSFKFLPHELKWLQWKDCKMKTLPSDFRPFQLAVLDLSESGIEYLWGSHT
NKVAKNLMVLNLRGCWNLASIPDLSEHQKLEKLVLERCCRLTKIHESVGNLSSLLHLNLR
DCRNLIELPSDVSGLKHLENLILSDCSKLKELPEDIRSMRSLKELLVDGTAIEKLPQSIF
HLVKLEKLNLSKCKSLKQLPSCIGTQLGALKELSFNYSAVEELPASVGHMGNLEKLSLIG
CGSITTIPDSIGHLKSLIEFLIDGTAVKNLPASIGSLPYLKAFSVGRCQFLSELPDSIEG
LASLVELQLDGTSIRHLPDQIGGLKMLDKLVMRNCLSLKTLPDSIGSILTLTTLNIVNGS
ITRMPESIGMLENLVILRLNKCKQLEKLPASMGKLKSLVHLLMEETAVTELPESFGMLSS
LMVLKMKKPSVKARNSSAREKQKLAVLPTSFCNLSLLEELDAQGWRIGGKIPDDFEKLSS
LEILKLGNNNFCNLPSSLRGLSHLKNLLLPYCQELKSLPPLPSSLEEVNVANCFALESIC
DLSNLKSLKRLNLTNCEKLVDISGLESLKSLKWLYLSGCNACSAAVKRRLSKVHFKNLLS
LSMPGTEIPDWFSPDMVRFTERRNHKIEGVIIGVVVSLNHQIPDEMRYEFPSIVDIEAKI
LTPNMTLLTTPLDLQGVPETDECQVYLCRFPGFRPLVSMLKDGYTIQVTKRNPPIVEGIE
MKQCGIYLVYENEDDYDGDEESLDVSQQSVSEKLARFFSSFQEDE
>Ptrif.0005s3050.1.v1.3.1
MNFLRLFAARTRVVHKWFFSIFFEVEPTVVRKQTRSFHEAFAKHEEAFRESTEKVQNWRH
ALTEVANPPGWHLKDRHEVEFIQEIVKEISRKKGPRTLGILDDLVEMNSRLKKVRLLLDA
ESRGVRMIGICGMGGVGKTTIARVVYDLISYEFEDGLIALQKQLLSKTLMETDIEIRNDF
DGIQMIKRELRRRNVLVVIDDAVHIRQFNSRIIIPTRDEHLLRTLRVDGVYKVEKLDDDE
DLELFNKRAFDGQPSKDYAELIKRIVKSVDEWRSTLERLNKHSADEILDVLEISFNGLKG
RIEIMRKSPEEPGKCSRLWKVADVSRVLRKNTVRTEAVEGIMLDFSNEEMTNLRLLKILN
LQLPAGLESLSDDMEMDKTLECNICYRRIEQFWKGIKPLNKLKLMRLSHSKNLIRTPAFT
GAPNLEELILDGCKRLRLPFHGYKGPPSSSSWHLWFPFSLMQRESSDSMALMLPSLSGLC
SLTELNLSNCNLGEGAISSINHLPKFKHLKLDDCKRLRSLSELPSDIKKVRVDGCSSLAT
ISDALRSCNSASSRIFCINCPKLILDWLQQYSIFKARRAIVRNPKTKCSIVLSGSNIPQW
ISNRKEGSSTRIIRPPESCTHTSTKKLVGYAICSVFHVHEHSPIIRSRVNRTYKLSLQMK
ADTIRSSLAHFTHSDVQLGQAVSDHLWLLYLSCEKYFDEEWQLKYSQNQLSFVSNGSPPL
EVKRYCVCRVHIEEWDEFPTT
>Ptrif.0007s1212.1.v1.3.1
MASTSIQNVSHGKYDVFLSFRGEDTRKSFTDHLSAALKNKRIYVFMDDKELQKGGSISPG
LLKAIEESRISVIVLSKNYASSTWCLDELVKIVECKNREDQIFPIFYDVEPTVVRKQTAS
FGEAFAKHEEFFRNNVEKVQKWRDALKVVANKSGWELKDRNESEFIEEIVNVISSKIHTE
PKTVKELIGIESRLEKLRFLMGTGSTDVRMIGIWGMGGLGKTTLAGVVYDLISHEFYTSS
FLADVRERSEKEGSVISLQKQLLSNLLKLGDISIWHVDDGINIIGSRLRQQKVLLVIDDV
ADVEQLQSLAGKRDWFGLGGRILITTRDKQLLVAHEVDEEHILNLDVLNDDEALQLFSMK
AFKSHQPVEEYVELSKRVLRYASGLPLALKVLGSFLIGRLVDQWRSALERLKRDPSNKIM
SILQISFDGLQDSEKKIFLDVACFFKQKNRDYVTKILEGCGFFPVIGIEVLIERSLLTEL
GQLIVTRQSPEEPGKRSRLWRQEEVCHVLTKNAGSEVVEGMIIDDRFFPENEVNLSAKAF
SLMTNLRLLKIGNVQLPEGLEYLSNKLRLLDWHQYPLKSLPSNLQLDKIVEFEMCYSGIK
ELWKGIKPLNTLKVMKLSHSENLIKTPNSIEVPNLEVLDLEGCTRLREIHSSLLCHNKLI
LLNLKGCTSLTTLPGEIFMKSLKTLVLSGCLKLRKFPHVGGSMECLQELFLDETDIKEMP
LSIEHLSGLVQLTLKDCKNLSSLPVTISSLKCLKNLKLSGCSKLKKFPQIVGVEGLSELY
LDGTSITEVPSSIKLLPGLELLNLNDCKNLARLPRSINGLKALKTLNLSGCCKLENVPNT
LGQVESLEKLDISGTATRRPPSSIFLMKNLKTLSFSGCNGPPSTASCHLNFPFNLMGKSS
CPVALMLPSLSGALKIRKSNCMIIDCIDSLKLLERTIWQFQCYESTLRSAVSDPDGKLSI
VVPGSEIPKWFMYQNEDSSITVTRPSYLYNVNKVVGYVVCCVLHVPTHSTGITGWGPHSD
PTHALHCSVDGSTVSHFVYFREKFGHRGSDHFWLLFLPQQKCYMDNWLFESNHFKLSFVD
YRDRYDWAGSGIGLKVKRCGFHPVYMQEVEEFDETTKQWTHFTSYNLNEFHHDFVGSNME
VATTSKRSLAENAGAAEASGSGCCDDD
>Ptrif.0007s1217.2.v1.3.1
MASMSIQNVSHGKYDVFLSFRGEDTRKSFTGHLYVALKNKGIYVFMDDKELQKGGSISPG
LLKAIEESRISVIVLSKNYASSTWCLDELVKIVECKNREDQIFPIFYDVEPTVVRKQTAS
FGEAFAKHEEVFRTNVEKVRKWRDALKVVANKSGWELKDRNESEFIEEIVNVISSKIHTE
PKTVKELVGIESRLEKIRFLMGTGSTDVRMIGIWGMGGLGKTTLARVVYDLISHEFYASS
FLADVRERSDKEGSVISLQKQLLSNLLNLGDINLWHVDDGINIIGSRLRQQKVLLVIDDV
ADVEQLQSLAGNRDWFGLGSRILITTRDKQLLVAHEVDEEHILNLDVLNDNEALQLFSMK
AFNTHQPVGEYVELSKRVLRYASGLPLALKVLGSFLIGRSVGQWRSALERLKIDPSNKIM
SILQISFDGLQDSEKKIFLDVACFFKQKNRDYVTKILEGCGVFPVIGIEVLIERSLLTVD
DYNTLGMHDLLQELGQLIVTRQSPKEPGKRSRLWRQEEVRHVLTKNVGSEVVEGMIIDVH
FFPKNEVNLSAKAFSLMTNLRLLKIGNVQLPEGLEYLSNKLRLLDWHQYPLKSLPSNLQL
DKIVELEMCYSRIEELWKGIKPLNTLKVMKLSHSENLIKTPNFIEVPNLEVLDLKGCTRL
REIHSSLLRHHKLILLNLKGCTSLTTLPGEIFMKSLKTLVLSGCLKLRKFPHVGGSMECL
QELFLDETGIKEMPLSIEHLSGLVQLTFKDCKNLSSLPVTISSLKCLRTLKLSGCSKLKK
FPQIVGMEGLSELYLDGTSITEVPSSIELLPGLELLNLNDCKNLARLPRSISGLKALKTL
NLSGCCKLENVPDTLGQVESLEELDISGTATRRPPSSIFLLKNLKTLSFSGCNGPPSTAS
CHLNLPFNLMGKSSCPVALMLPSLSGLCSLTELDLSDCGLGEGAILSDIGNLHSLKWLYM
SGNNFVTLPASISGLFNLEYLKLEDCKRLQSLPQLPPNVNIVRLNGCASLVTLLGAFKIR
KSSWMIIDCIGSLKLLEKNDLAIPMLREYLELQAVSDPDSQLSIVVPGSEIPKWFMYQNE
GSSITVTRPSYLYNVNKVKRCGFHPVYMQEVEEFDETTKQWTHFTSYNLNEFHHDFVGSN
IEVATTSKRSPAENAGTAEASGSCCCDDD
>Ptrif.0009s1449.1.v1.3.1
MASSSSSINLNPQIKYDVFLSFRGKDVRHNFISHLNAALCRKKILTFIDDKLNRGNEISP
SLLSAIEGSKISIVIFSKGYASSRWCLNELVKILESKNKYGQIVVPVFYLVDPSDVRNQT
GTFGDSFSKLEERFKEKKDMLQTWRIAMREAANLSGFDSHGIRSESVLIEGIVNDILKKL
NDLFPSDNKDQLVGVESIIKEIESLLLSGSTEFNTVGIWGIGGIGKTTIASAIYKNISSH
FEGSYFMQNIREESEASGLAGFRREFLSTLLDDGNMKIDIPNIGLNFERRRLSRMKVLIV
FDDVTCIQQIELIIGGLDRLDCFMPGSRIIITTRDAQLLKNLPGSRVGHVFEVKELSYND
SLTLFSRNAFGQNHPAAGYLALSDMVIKYANGVPLALKVLGRYLFGRSEEEWESAIKKLK
RIPHMDIQKVLKVSYDGLDDEEQNIFLDIACFFKGQHRDFVMNFLHACGFSAKIGVRVLV
DKSLVTISDNMITMHDLLQEMGREIVRQESIKDPGKRSRLWHHEDIYQVLSKNTGSEVIE
GISLDMSKVKEMRCNRSTFTKMRRLRFLEFYNSIPRQNRCKVHHSSCLDSFFNELRYFRW
DGYPLKSLPSKNFPEHLVSLEMPYSNIEQLWNGVQNLAALKRLNLSGCKQLTRIPDLSLA
LNLEELKLEGCTSLIEIHSSIQHLNKLVTLNLSDCICLKSLPTGINLDSLKTLSLANCSN
FKRFPEVSCNIEVLDMFGTAIEELPSSIGNLSRLETLALQKCSGLKSISSSLCYLKSLRN
LYLYRCLKLEKLPAEIGNLESLEFMDADETAISQVPSSIACLNRLKKLSFRGCKGRTPQM
GLKLPIFFQFQILNELSLIDCGITELPESLGQARSLRYLYLDGNNFEKLPSSIKQLSSLL
LLTLHNCKRLQSLPELPYVPNIYARHCTSLETLSNLSTLFGRPPECYQLFDLCNCFKLNQ
NEVREIVEEALMKIQVMATWWKEQDLEDDHKAPRGAVWYPGSEIPEWFGFQSMGSSVTLE
LPPGWFNQNFVGFALCAVVPEYHGDTRDVQPYCECKLKTKDGDCLVVTWLLSVRNETFFL
RENFPLESEQVLLAYDFSMYSDGFGDSNNEACIQFYFIDHMGKRTKGFDVKKCGAHLIYA
QDPSKRLRSEVEDYQVLHPKRLKYP
>Ptrif.0009s1449.2.v1.3.1
MASSSSSINLNPQIKYDVFLSFRGKDVRHNFISHLNAALCRKKILTFIDDKLNRGNEISP
SLLSAIEGSKISIVIFSKGYASSRWCLNELVKILESKNKYGQIVVPVFYLVDPSDVRNQT
GTFGDSFSKLEERFKEKKDMLQTWRIAMREAANLSGFDSHGIRSESVLIEGIVNDILKKL
NDLFPSDNKDQLVGVESIIKEIESLLLSGSTEFNTVGIWGIGGIGKTTIASAIYKNISSH
FEGSYFMQNIREESEASGLAGFRREFLSTLLDDGNMKIDIPNIGLNFERRRLSRMKVLIV
FDDVTCIQQIELIIGGLDRLDCFMPGSRIIITTRDAQLLKNLPGSRVGHVFEVKELSYND
SLTLFSRNAFGQNHPAAGYLALSDMVIKYANGVPLALKVLGRYLFGRSEEEWESAIKKLK
RIPHMDIQKVLKVSYDGLDDEEQNIFLDIACFFKGQHRDFVMNFLHACGFSAKIGVRVLV
DKSLVTISDNMITMHDLLQEMGREIVRQESIKDPGKRSRLWHHEDIYQVLSKNTGSEVIE
GISLDMSKVKEMRCNRSTFTKMRRLRFLEFYNSIPRQNRCKVHHSSCLDSFFNELRYFRW
DGYPLKSLPSKNFPEHLVSLEMPYSNIEQLWNGVQNLAALKRLNLSGCKQLTRIPDLSLA
LNLEELKLEGCTSLIEIHSSIQHLNKLVTLNLSDCICLKSLPTGINLDSLKTLSLANCSN
FKRFPEVSCNIEVLDMFGTAIEELPSSIGNLSRLETLALQKCSGLKSISSSLCYLKSLRN
LYLYRCLKLEKLPAEIGNLESLEFMDADETAISQVPSSIACLNRLKKLSFRGCKGRTPQM
GLKLPIFFQFQILNELSLIDCGITELPESLGQARSLRYLYLDGNNFEKLPSSIKQLSSLL
LLTLHNCKRLQSLPELPYVPNIYARHCTSLETLSNLSTLFGRPPECYQLFDLCNCFKLNQ
NEVREIVEEALMKIQVMATWWKEQDLVTLYISAYTCL
>Ptrif.0009s1449.3.v1.3.1
MASSSSSINLNPQIKYDVFLSFRGKDVRHNFISHLNAALCRKKILTFIDDKLNRGNEISP
SLLSAIEGSKISIVIFSKGYASSRWCLNELVKILESKNKYGQIVVPVFYLVDPSDVRNQT
GTFGDSFSKLEERFKEKKDMLQTWRIAMREAANLSGFDSHGIRSESVLIEGIVNDILKKL
NDLFPSDNKDQLVGVESIIKEIESLLLSGSTEFNTVGIWGIGGIGKTTIASAIYKNISSH
FEGSYFMQNIREESEASGLAGFRREFLSTLLDDGNMKIDIPNIGLNFERRRLSRMKVLIV
FDDVTCIQQIELIIGGLDRLDCFMPGSRIIITTRDAQLLKNLPGSRVGHVFEVKELSYND
SLTLFSRNAFGQNHPAAGYLALSDMVIKYANGVPLALKVLGRYLFGRSEEEWESAIKKLK
RIPHMDIQKVLKVSYDGLDDEEQNIFLDIACFFKGQHRDFVMNFLHACGFSAKIGVRVLV
DKSLVTISDNMITMHDLLQEMGREIVRQESIKDPGKRSRLWHHEDIYQVLSKNTGSEVIE
GISLDMSKVKEMRCNRSTFTKMRRLRFLEFYNSIPRQNRCKVHHSSCLDSFFNELRYFRW
DGYPLKSLPSKNFPEHLVSLEMPYSNIEQLWNGVQNLAALKRLNLSGCKQLTRIPDLSLA
LNLEELKLEGCTSLIEIHSSIQHLNKLVTLNLSDCICLKSLPTGINLDSLKTLSLANCSN
FKRFPEVSCNIEVLDMFGTAIEELPSSIGNLSRLETLALQKCSGLKSISSSLCYLKSLRN
LYLYRCLKLEKLPAEIGNLESLEFMDADETAISQVPSSIACLNRLKKLSFRGCKGRTPQM
GLKLPIFFQFQILNELSLIDCGITELPESLGQARSLRYLYLDGNNFEKLPSSIKQLSSLL
LLTLHNCKRLQSLPELPYVPNIYARHCTSLETLSNLSTLFGRPPECYQLFDLCNCFKLNQ
NEVREIVEEALMKIQVMATWWKEQDLEDDHKAPRGAVWYPGSEIPEWFGFQSMGSSVTLE
LPPGWFNQNFVGFALCAVVPEYHGDTRDVQPYCECKLKTKDGDCLVVTWLLSVRNETFFL
RENFPLESEQITWANAQRVLMSKNVEPI
>Ptrif.0009s1451.1.v1.3.1
YDVFLSFRGEDVRHNFISHLNAALCRKKIVTCIDDKLNRGDEISPSLSSAIEGSKISIVI
FSEGYASSRWRLNELVKILESKNKYGQIVVPVFCLVDPSDVRNQTGTFGDSFSKLEERFK
MNIDMLQTWRTALREAANLSGFDSHGIRSESILVEGIVNDILKKLNDLFPSDNKDQLVAA
ESIIKEIESLLLSGSTEFNTIGIWGIGGIGKTTIASAIYINISSHFEGSYFMHNIREESE
ASGLANDGNMKIDIPNIGLNFERRRLSRTKVLIVFDDLTDLIQIDLLIGRLDGFVPGSRI
IITTRDAQLLKNLPGSRVGHVFEVKELSYKDSLTLFSRNAFGQDHPAAGFLELSNIVIKY
ANGVPLALQVLGSYLKGMSEEEWESAVNKLKRIPYMDIQKVLKVSYDGLDDEEQNTFLDI
ACFFKGNDRDLSLVTISNNKITMHDLLQKMGREIVRQKSIKDPGKRSRLWHPEDIYQVLN
EKTVIEGISLDMFRVKDIWLNPNTFTKLHRLRFFKFYNSLPGVSKCKVLHSRCEESLFNE
LLYFHWNGYPLKSLHSKNILEHLVSLEMPHSNIEQLWNGVQNLVALKRLNLSYSKQLSRI
PDLSLAINLEWLNLLVFLNLVRCISLKSLPIAINLDSLTVLRVGGCSNLKKFPEIYCNIE
DLDLNEIAIEDLTNCSRLKSVSSSLCNLKSLQYLRLSGCLKLEKLPEEIGHLESLKTMWI
KETAISQVPPSIACLNRVQSLFFERCKGRLPAMDCGITELPESLGPSPSLKYLNLAENDF
EKIPSSIKQLSKLSDLRLQNCKRLQCLPELPFSSSIFAGLCTSLETLSNLSTLFTRSSKL
WQVINFYNCFKLNWNEVREIVEEALKKIQEDGHSSPQGCVCYPGSEIPEWFSFQSMGSSI
TLELPPGWFNKNFVGFALCAIFPEYHGDAWVFYVQCTLKTKDDDRHGDVPNSPWGCVCYP
GSEIPEWFSFQSMGSSVTLELPPGWFNKNFVGFALCAIAPEYHGRTRGLYAQCKVKTKDG
DRHVAICHLSVWE
>Ptrif.0009s1453.1.v1.3.1
MASSSSSINMIPHTKYDVFLSFRGKDVRHNFISHLNAALCRKKIVTFIDDKLNRGDEISP
SLSSAIEGSKISIVIFSEGYASSRWCLNELVRILESKNKYGQIVVPVFYLVDPSDVRNQT
GTFGDSFLKLEERFKEKIDMLQTWRVAMREAANLSCFDSHGIRFESVLIEVIVNDILKKL
NDLFPSDNKDQLVGVESIIKEIESLLLSGSTEFNTVGIWGIGGIGKTTIASAIYSNISKE
SEARGLAGFRRQLLSTLLDDRNMKIDIPNIGLNFERRRLSRTKVLIVFDDVTCLLQIELL
IGGLDRLDCFMPGSRIIITMRDAQLLKNLPGSRVGHVFEVKELSYNDSLTLFSRNAFGQN
HPAAGYLALSDTVIKYANGVPLALKVLGRYLFGRNILIRTPHMDIQKVLKVSYDGLDDEE
QNIFLDIACFFKGQHQDFVMNFLDACGFSAKIGIRVLVDKSLVTIFNNTITMHDFLQEMG
REIVRKESTKGPGKRSRLWHHENIYQVLNKNTGSEAIEGIFLDMSRVKEICLNLNTFAKT
HRLRFLKFHNSFSLVNKCKVLHSRCQESLFNALRYFHWDGYLLKPLPSKNILEHLVSLEM
PYNNIEQLWNGVQNLPILKRLDRRFSKQLLIEIHSSIQHLNKLVFLNLDRCISLKSLPTG
IHLDSFKVLRHEGCSNFKRFPEISCNIEDLYLMETAIEELPSSIGNLSRLVHLDLAYCSR
FKSVSGSLCNLKSLQKLYLFGCVKHEKLPEETEINLDSLEVLDLRGCSNLKRFLEISCNI
KDLILRGTAIEELPSSFGNLSRLVHLDLANCSRLKSVSSSLCNFKSLKNLDLSSCLNLDL
SSCLKLEKLLLEIGNLESLEVMLANETAISQVPPSIVCLNRDERLSFDRCKGRPPPMSLK
LPMLFQLQNLKYMSLVDCGITELPESLGLSPSLKYLNLTENDFEKIPSSIKQLSKLSDLR
LENCKRLQSLPELPCGSSISARRCTSLETWSNLSTFCFKLNWNEVSEIVEEVLKKILVME
TWWKEQYPEPFVTTGWVCYPGSEIPEWLSFQSMGSSVTLELTPEDSSIESDHVLLAYNFA
RYLDSLGGPHNEVSIQFSLRGKMGQCNEGFDVKKCGAHLIYAQDPSKRLRSEVEDYQVLH
PKRLKYP
>Ptrif.0009s1458.2.v1.3.1
MASSLSSINMIPHTKYDVFLSFRGKDVRHNFISHLNAALCRKKISAIEGSKISIVIFSKG
YASSRWCLNELVKILESKNKYGQIVVPVFYLVDPSDLRNQTGTFGDSFSKLEEQFKEKMD
ILQTWRIAMREAANLSGFDSHGSRSESVLIEGIVNDILKKLNYLFPSDNKDQLVGVESII
KEIESLLLSGSTEFNTVGIWGIGGIGKTTIASAVYSNISSHFEGSYFMQNIREESEASGL
AGFRRELLSTLLDDGNVKIDIPNIGLNFERRRLSRMKVLIVFYDVTCIQQIELLIAGLDR
LDCFVPGSRIIITTRDAQLLKNLPGSHVGHVFEVKELQNDSLTLFSRNAFGQNHPAAGVP
LALEVLGRYLFGRSEEEWESAIKKLKRIPHVDIQKVLKVSYDGLDDEEQNIFLDIACFFK
GQHRDFAMNFLHACGFSAKIGVRVLVDKSLVTISDNMITMHDLLQEMGREIVRQESTQDP
RKRSRLWHHEDIYQVLNKNTGSEAIEGISLDMSKVKEVCLNPNTFTKMHRLRLFKFYNFF
TGVNKYKIFFWDGYPLKSLPSKNIQEHLVSLEMPHSNIEQLWNGVQNLAALKRLNLSYSK
QLSRIPDISLALNIERLDLVACASLIDIHSSIQHLNKLVFLNLGHCISLKSLPTGINLDS
LKVLYLGGCSNLKRFPEISCNIEDLDLKETAIEELPSSIGNLSRLVHLDLTNCSRLKSVS
SSLCNLKSLVNLYLSGCLKLEKLPEEIGNLESLEVMLANETAISQVPPSIACLNRVESLS
FDRCKGRLPAMSLKMPILFQLQNLKYLSLVDCGITELPESLGRSPSLNYLSLAENDFEKI
PSSIKQLSKLLFLTLRNCKRLQSLPELPCGSTIFAQLWQVFDFCNCFKLNRNEVGEIVEG
ALKKIQVMATWWKQQDPITLYGDVPNSPWGCVCYPGSEIPEWFSFQSMGSSVTLELPPGW
FNKNFVGFALCAIAPEYHGRTRGLYAQCKVKTKDGDRHVAICHLSVWE
>Ptrif.0009s2550.1.v1.3.1
MASSSSSINMIPHTKYDVFLSFRGKDVRHNFISHLNAALCRKKIVTFNDDKLNRGDEISP
SLSSAIEGSKISIVIFSKGYVSSRWCLNELVKILESKNKFGQIVVPVFYLVDPSDVRNQT
GTFGDSFSKLEERFKEKMDILQTWRIAMSEAANLSGFDSHGIRFESVLIEGIVNDILKKL
NYLFPSDNKDQLVGVESIIKEIESLLLNGSTEFNTVGIWGIGGIGKTTIASAIYSNISSH
FEGSYFMQNIREESEASGLAGFLRELLSTLLDDGNMKIDIPNIGLNFERRRLSRMKVLIV
FDDVTCIQQIELLIGGLDRVDCFMPGSRIIITTRDAQLLKNLPGSRVGHVFEVKELSYND
SLTLFSRNAFGQNHPAAGYLALSDTVIKYANGVPLALKVLGRYLFGRSEEEWESAIKKLK
RIPHMDIQKVLKVSYDGLDDEEQNIFLDIACFFKGQHRDFVMNFLHACGFSAKIGVRVLV
DKSLVTISDNMITMHDLLQEMGREIVRQESTQDPRKRSRLWHHEDIYQVLNKNTNPAALK
RLNLSYSKQLSRIPDISLALNIERLDLVGCASLIEIHSSIQHLNKLVFLNLGHCISLKSL
PTGINLDSLKVLYLGGCSNLKRFPEISCNIEDLDLKETAIEELPSSIGNLSRLVHLDLTN
CSRLKSVSSSLCNLKSLVNLYLSGCLKLEKLPEEIGNLESLEVMLANETAISQVPPSIAC
LNRVESLSFDRCKGRLPAMSLKLPILFQLQNLKYLSLVDCGITELPESLGRSPSLNYLNL
AENDFEKIPSSIKQLSKLLFLTLRNCKRLQSLPELPCGSTIFAHHCTSLETLSNLLSLFR
RSSELWQVFDFCNCFKLNRNEVGEIVEGALVITLLTY
>WnAG00000009283.1
MASSSSSCNYDVFLSFRGEDTRENFTSHLYAALCGKKIKTFIDEDLNRGDEISPALMKAI
EGSKISVIIFSKDYASSKWCLNELVKILKCKNLKGQTVIPIYYHVSPSDVRKQTGTFGEG
FVKLEQQFKEKAETVRKWRDAMIKTSYLSGHESTKIRPEAKLVQVIVNDILKKLECKSIS
SDSSKGLVGLNSRIECIKSLLCVGERIEMGGPNIPAYTLERLQRTKVFIVLDDVSEFEQL
KYFVGWLHGFCPGSRIVVTTRDKQVLRKHGVNDEHVYEVERLSEDEGLELFYKYAFRQSH
CPEHLTALSKKAVRYAEGNPLALEVLGSSLHQKSKQDWENVLDNLKQISGVSRIYNVLRI
SYEELSFEEKSIFLDIACFFKGECKDRVLILLHDRQYNMTHVLSILIDKSLITEHNNRLH
MHELLQEMGQEIVRQEDIKEPGKRSRLWHHKDVRHVLKHNEGTNAIEDGLDYLPEKLKYL
HLHKYPLRTLPENFKPKNLIELNLPFSKIVQIWEGKKKAFKLKSINLSHSQYLIRIPDPS
ETPITSLRLFYELQERYKLRDHVVLGFNPCGNVGFPDDNHLTTVSFDFFSIFNKVSRCGV
CPVYANPNGTNPNTFTLNFATEVWKLDDMASARGTSDEEELEPSPKRICRDDQINTP
>WnAG00000009283.2
MASSSSSCNYDVFLSFRGEDTRENFTSHLYAALCGKKIKTFIDEDLNRGDEISPALMKAI
EGSKISVIIFSKDYASSKWCLNELVKILKCKNLKGQTVIPIYYHVSPSDVRKQTGTFGEG
FVKLEQQFKEKAETVRKWRDAMIKTSYLSGHESTKIRPEAKLVQVIVNDILKKLECKSIS
SDSSKGLVGLNSRIECIKSLLCVGFPDVRIVGIWGMGGIGKTTLAKALFNQVSNEFEGNC
FIENVREEIENGVGLVHLHKQVVSLLLGERIEMGGPNIPAYTLERLQRTKVFIVLDDVSE
FEQLKYFVGWLHGFCPGSRIVVTTRDKQVLRKHGVNDEHVYEVERLSEDEGLELFYKYAF
RQSHCPEHLTALSKKAVRYAEGNPLALEVLGSSLHQKSKQDWENVLDNLKQISGVSRIYN
VLRISYEELSFEEKSIFLDIACFFKGECKDRVLILLHDRQYNMTHVLSILIDKSLITEHN
NRLHMHELLQEMGQEIVRQEDIKEPGKRSRLWHHKDVRHVLKHNEGTNAIEDGLDYLPEK
LKYLHLHKYPLRTLPENFKPKNLIELNLPFSKIVQIWEGKKKAFKLKSINLSHSQYLIRI
PDPSETPITSLRLFYELQERYKLRDHVVLGFNPCGNVGFPDDNHLTTVSFDFFSIFNKVS
RCGVCPVYANPNGTNPNTFTLNFATEVWKLDDMASARGTSDEEELEPSPKRICRDDQINT
P
>WnAG00000009283.3
MASSSSSCNYDVFLSFRGEDTRENFTSHLYAALCGKKIKTFIDEDLNRGDEISPALMKAI
EGSKISVIIFSKDYASSKWCLNELVKILKCKNLKGQTVIPIYYHVSPSDVRKQTGTFGEG
FVKLEQQFKEKAETVRKWRDAMIKTSYLSGHESTKIRPEAKLVQVIVNDILKKLECFPDV
RIVGIWGMGGIGERIEMGGPNIPAYTLERLQRTKVFIVLDDVSEFEQLKYFVGWLHGFCP
GSRIVVTTRDKQVLRKHGVNDEHVYEVERLSEDEGLELFYKYAFRQSHCPEHLTALSKKA
VRYAEGNPLALEVLGSSLHQKSKQDWENVLDNLKQISGVSRIYNVLRISYEELSFEEKSI
FLDIACFFKGECKDRVLILLHDRQYNMTHVLSILIDKSLITEHNNRLHMHELLQEMGQEI
VRQEDIKEPGKRSRLWHHKDVRHVLKHNEGTNAIEDGLDYLPEKLKYLHLHKYPLRTLPE
NFKPKNLIELNLPFSKIVQIWEGKKKAFKLKSINLSHSQYLIRIPDPSETPITSLRLFYE
LQERYKLRDHVVLGFNPCGNVGFPDDNHLTTVSFDFFSIFNKVSRCGVCPVYANPNGTNP
NTFTLNFATEVWKLDDMASARGTSDEEELEPSPKRICRDDQINTP
>WnAG00000009345.1
MASTSSSSSCKYDVFLSFRGEDTRDNFTSHLYAALCRKKIKTFIDDEELRRGDEISPALL
NAIEGSKISVVIFSKDYASSKWCLNELVKILECKNMNGQMVVPVFYHADPSDVRKQNGTF
GDAFVKHEKQFRDVPEKVQKWRAALTEASNLSGWDSMNIRPEAKLVDEIINDILKKLKAR
SFSRSRLIITTRDKQVLDNFGVLNTNIYEVNGLKYHEALELFCNFAFKHDYCPDDLLVLL
ERVVKYANGNPLALRVLGSFLHQKSKLEWENALENLKMISDPDIYDVLKISYNELKLEEK
NIFLDIACFFAGEDKDFVLRILEVSNCVLNVLVHKSLITLSYSNKLQMHDLLQEMGREIV
RQEFVKEPGKRSRLWYHEDVYHVLKKNKGTDAIEGLEYLPEELRYLHWHEYPLKTLPSNF
EPENLIELNLPYSKVEQIWEGEKEALKLKSADLHHSDNLTRMLEPIRILMIHYYSTFVYL
EVKFPTDHVLLGFSPCWNVGLPDPDVGHHTTVSFQFSLYYPYLASPRLHKLKCCGVCPAV
LNPSKTKPTTLTLKFSASSEAQCSERARTSKSLDRSDEEEVELSPKRICRYQPDTP
>WnAG00000009351.2
MASSSSTAYSSSSSCKYDVFLSFRGEDTRDNFTSHLYAALCRKKIKTFIDDEELRRGDEI
SPALLNAIQGSKISVVIFSQDYASSKWCLNELVEILECKSKNGQIVVPVFHRVDPSDIRK
QNGSFRDAFVKHEKQFKRTPEKVQKWRVALTQASNLSGWDSRNIRPEAKLVEGVINDILK
RLKEKSVSSDFKGLVGLSSRIEKLISLLCVGFPDFRIVGIWGMAGIGKTTLAGAIFNLIS
WEFEGRCFVSNVRVESENGHRLVYLRERVLSEIFEENIKIETPCLPEYIGERLRRMKVLI
VLDDVNKVGQLKYLAGGIDRFGPGSRIIITTRDKWILDNFGVHSSNIYEVNGLEYDEARE
LFCNYAFKENHCPDDLLALSKCVLKYANGNPLALTVLGSFFHQKSKPDWEKALEKINRIS
DPDIYDVLKISYNDLRPEERSIFLDIACFFVGEEKDFVTSILEDPNIAHYGLSVLIERSL
VKISKFNKIEMHDLLQEMGREIVRQECIKEPGKRSRLWNHEEILHVIKKNKGTDAIEGMF
LNLSKIREIHLNSLVFEKMPNLRLLKFYMPEYGGVPIMNSKVHLDDGLECLPDGLRYLHW
HECPLKSLPSNFDLENLIELDLPYSKVEQLWEGEKEAFKLKSIDLHQSHNLTRIPKQVHI
ALLSQFYEKEYEPCALSICLPGSEIPDGFRNQSLGSSVTIQMPQHCCNKNFIGFALCAVI
ELEGDHCSEIYEFQGKMLWGDSSRWHIGFSFIRISCVHFLSITTLEEMGIGPVKEKRKFS
FASHKFISKAREFCPFTTPALRNTSDHLSCINTKFDKATILQVS
>WnAG00000009586.1
MASSSRNDKKYDVFVSFRGEDTRDNFTSHLCSALCRQNIQTFIDDQLNRGDEISESLVNA
IEASAISVIVFSEGYASSRWCLDELVKILECKKEYAQIVIPVFYLVDPSDARNQTGPFGI
SFSKLEERFKENPEKLQTWRKALKEAASLSGFHSLNIRCESELTNEVVNHILKRLDEVQL
ESLIGSLDWLTPVSRIIITTRNKQVLRNWGVRKIYEMKALEYHHAIELFSRHAFKQNHPD
VGYEELSSKVMKYAQGVPLAVKVLGCFLHKREKEVWESAIDKLQRILHPSILEVLKISYD
SLDDKEKNIFLDVACFFQELGREIVRQESTNPENRSRLWHHEDIYEVLTYNTVTEKIEGI
CLDMSKVKEIRLNPNTFTKMPKLRFLKFYSSSFNGENKCKISYLQDPGFGEVKYLHWYGY
PLKSLPSNLSAEKLVLLEVPDSDIERLWDCVKHYSKLNQIIPAACNKLIAKTPNPTERFA
SSPKLPFLERRRLVEKPFLGIVVDPESFPHMDHKQAVRWKEIQENSSFSTGKAHIVLPGN
EIPKWFKFQKDFNGFWKCKCIPEAVHFNVFPPLKCECCGVKKCGIHFFCFPDSTNSIEDP
STCFNNNEED
>WnAG00000009610.1
MAPSSSSASASASASTTRQWKYDVFLSFRGEDTRSNFTSHLYAALCRAKIETFIDYQLRR
GDEVSPALLKAIEDSNISIVILSKDYASSSWCLDELLKILECKDTTDMGQIVLPVFYHVN
PSDVANLSGWHLDKQLGSEAELVEKIVKDVLKKLNHTSSGALDGLIGIESRVEKEELFSK
LLEDGDLSLGASGLGHTFMKTRLRRKTVLIVLDDVENSQQLKNLAGDHGWFGLGSRIIIT
SRDKQVLKTGVDEMYEVEELNCREALQLFSLNAFKLNHPTEDYMGLSNQVVHYAKGIPLA
LKVLGCFLFGRSKRDWESALNKLRKNPNMEIQNVLRITYDTLDDEEKAIFLDIACFFKGD
NRDHVTTILDGCGFSTEIGISVLIDKCLITVTDDRLLMHDLLQEMGWGIVRQESIKDPGK
RSRLWDPQDVCNLFMKNSGSEAVESISLDLSKTSELQLRSDAFVGMHQLRLLKFFSSSYR
EGYVEEDKVHLCQGLEILSNELRYLHWHRYPLKSLPSNFNPENLVELDMHHSNLEHLWEE
MQHALNLRRIDLSYSQHLNETPDLSSARNLEIMFMATNARGTMSMEDYMEGDYPGASVSI
CFSGNEIPNWFSGKTDGSSVTIELPPQWCSSKFLGFALCFVVAFDSYRDQGSLGFGCKCS
FETYDGDCNDIDCKLCGLDVDYQPGILCSDHVFLLYCHQLYANVVQNDHRFSIYQHCHKA
SFEFSPQDDDRWPLPNCKVKKCGVCLLLSEEEDRESGDSFNEESGDSFNEIERIGSRSNG
GHSEEEDDRNTGRLKENEPKIDARTLWLGQGRVNLITKIFLVGLALIFFWWCFLGIASTN
GFFRFLPI
>WnAG00000009630.1
MASSSSSHPRNNKYDVFLSFKGEDTRDNFTSHLYSALSQKDRMQTWRIALTEAANLSGFD
SHVVRPESHLIEEIANEVLERVDDTFQSESKDLELLSALLGGENVKNIPNTGLNFQSKRL
SRRKVKELGGVDALKLFSRFAFGRDHLEASYVEPTKEIVKYAQGVPLVLKVLGSFLFKRR
KEEWESAIRKLENVPHIEIQAAIKISFDGLDDHEQNIFLDIACFLKEERRDQVLSFLDAC
GFFAEIGLRVLIDKSLITISHSNTITMHDLLQDMGREIIRKESIHYPGQRSRLCSSINGE
NKCKISDFQGPGFAELRYLHWHGYPLKSLPSNIHLEKLVLLEMPHSNIQQLWKGVQHRAY
GGCTLEKSTRGGLFPGKVCLERCGVKAFYLGKVQGRMPRFIPTDPNLVHHVAQLGKAQAR
MLKLVPIESNQAPHAVHLGKALEPPIFNLMASSSINSNINTTNFGLVWNNNLDLKPLLRS
LTIMLWFILKQILLRFLSMKHILCCYLTKLD
>WnAG00000009630.2
MASSSSSHPRNNKYDVFLSFKGEDTRDNFTSHLYSALSQKDRMQTWRIALTEAANLSGFD
SHVVRPESHLIEEIANEVLERVDDTFQSESKDLELLSALLGGENVKNIPNTGLNFQSKRL
SRRKVKELGGVDALKLFSRFAFGRDHLEASYVEPTKEIVKYAQGVPLVLKVLGSFLFKRR
KEEWESAIRKLENVPHIEIQAAIKISFDGQRSRLWYHKDIYEVLTKNMGTEKIEGICLDM
SKVKEIYLNPNTFTKMRKLRFLKFYSSSINGENKCKISDFQGPGFAELRYLHWHGYPLKS
LPSNIHLEKLVLLEMPHSNIQQLWKGVQHRAYGGCTLEKSTRGGLFPGKVCLERCGVKAF
YLGKVQGRMPRFIPTDPNLVHHVAQLGKAQARMLKLVPIESNQAPHAVHLGKALEPPIFN
LMASSSINSNINTTNFGLVWNNNLDLKPLLRSLTIMLWFILKQILLRFLSMKHILCCYLT
KLD
>WnAG00000009700.1
MSIHKVSPFVPYPLPHWKYDVFLSFRGVDTRKNFTDHLYTALDQKGIIVFRDDKELERGE
SISPGLFKAIEESKISIIVFSRNYACSTWCLDELVHILECKNKNHQQMVYPIFYDVEPTD
VRKQSGILEAVFARHEEILAQNKEKVQKWRDTLKEVANICGWELKDRNQSEFILEVVKVI
SSKSPIISGILKNLVGIDSHLKNLRLLMDKGSNDVRMIGICGMGGIGKTTLARVVYDLTS
HKFEGSSFLANVREISKEGGLISLQKQLLSQLLKLPNNGIWNVYDGINIIGSRLHHKKVL
LLIDDVVDIKQLECLAGKREWFGPGSRIIITSRDKHLLMTHGVDEVYKLRELHDDNALRL
FCKKAFKTHQPKKGYEQLSEWVTKYSGGLPLALKVLGSFLYGKTTKEWQSAVKRLKRDSE
NEILDILQISFDGLKETEKEIFLDIACFHRGENRDYVTKILDYCDFDPVIGIRVLIDKSL
IEVLSNNQLWMHDFLREMGQQIVKRQCPEDPGKRSRLWKEADVRQLLTRNTGSETVEVIY
LNFPAEAEVHFRASSNTFLKMTNLRMLLIRNVQVQLPEGLEYLSNELRLLEWPGYPLKSL
PSNFQPDKIVELNMCYSHIEQMWNGIKPLSNLKFMRLGKSKNLIRTPDFSGMPCLEELDL
GGCTRLCDIHPTLLLHKKVTLLNLKDCTSLTTLPGKIFMESLKILILSGCLKLKNFPEIV
GSMKCLSDLLLDGTDIKELPILPFELLSGLVQLNVEGCNKLERLPRNISALKYHPTWNLS
GLLKFSNFPEIMTNMEHVLELHLEGTAIRGLPISIELFSGLVLLNLRDCKNLLSLPCTIN
GLKSLKKLYLSGCSKLKNVPENLGKVESLEVLELSGCKGPPVSSSWYLPSPISLKRSCSD
PTALRLPSLSGLWSLRKLDLSDCDLGEGAIPNDIGNLWSLEELYLSKNSFVTAPASINRL
FNLEELELEDCKRLQSMPQLPPNIKEVGVNGCASLEKLSDALKLCKSEYISISCIDNLKL
LSNDGLAFSMLKEYLEAVSRPMQKFGIVVPGSEIPEWFMHQNDGSSIKFIMPSNLYCKNK
ALGYAVCCVFHVREHSPGIQTRRSYPTHQLNCQMKGSSTSYSIEFREKFAEAESGHLWLL
YLSLKKCYYSNWRFDNNLIELSFRPVSGSGLQPEKFNAEACLFSEFIDKHSSSNSVHVLC
TCDVELMVLCSDADMVLCRVYRA
>WnAG00000009703.1
MASSSSCPPRNAKKLHDVFLSFRGEDTRDNFTSHLHYVLSLKGIKTFVDDQLIRGDNISR
SLLDTIEASSISIIIFSERPESKLIEAIANGVLKRLDATFQSSYFALDVREAEETGRIKD
LQKELLSKLLNDGNARNVESQLNRLARKKVLLVFDDVNHPGQIESLIGCLDELASGSRVI
ITTRDKQVLENCWVNQIYRMKELVDVDAHKLFCQCAFRGGHLDASYTEVTRKAIKYAHGV
PLALQVLGRHLCGRSKEVWESAMRKLEIIPHVDILKVLKISYDSLDDSQKNVFLDIACLL
EGEHRDEIRMHDLLRDMGREIVRNESIDLPGKRSRLWYHKDIDEVLKKNTGTEAIKGISL
DMNKVNRKIHMDSFAFSKMPKLRFLKFYGFENKCMVSHLDGVLFAELRHLEWQQYPLKTL
NIHAENLVSLQMPFSKVEQLWDDVQDLVNLKEIDLCGSKSLTKLPDLSQAKTLETLSYKR
STRKPCLEGIPEYLRSLPSKLTSHNLSVDLRNCLKLDPNELSEIVKDQWMKQSLDVNFGT
TKRCLRGKSQDGNETYLKLHTSTDSIAQFCCCAVRHESTAMIDLKDLQVKRQDLQVSSSL
QKNYHVCVDEVHVVLGEVVSGASNATPNLEDILCSRES
>WnAG00000009703.2
MASSSSCPPRNAKKLHDVFLSFRGEDTRDNFTSHLHYVLSLKEKMQRWGNALTEAANLSG
FDSHVIRPESKLIEAIANGVLKRLDATFQSSYFALDVREAEETGRIKDLQKELLSKLLND
GNARNVESQLNRLARKKVLLVFDDVNHPGQIESLIGCLDELASGSRVIITTRDKQVLENC
WVNQIYRMKELVDVDAHKLFCQCAFRGGHLDASYTEVTRKAIKYAHGVPLALQVLGRHLC
GRSKEVWESAMRKLEIIPHVDILKVLKISYDSLDDSQKNVFLDIACLLEGEHRDEIRMHD
LLRDMGREIVRNESIDLPGKRSRLWYHKDIDEVLKKNTGTEAIKGISLDMNKVNRKIHMD
SFAFSKMPKLRFLKFYGFENKCMVSHLDGVLFAELRHLEWQQYPLKTLNIHAENLVSLQM
PFSKVEQLWDDVQDLVNLKEIDLCGSKSLTKLPDLSQAKTLETLSYKRSTRKPCLEGIPE
YLRSLPSKLTSHNLSVDLRNCLKLDPNELSEIVKDQWMKQSLDVNFGTTKRCLRGKSQDG
NETYLKLHTSTDSIAQFCCCAVRHESTAMIDLKDLQVKRQDLQVSSSLQKNYHVCVDEVH
VVLGEVVSGASNATPNLEDILCSRES
>WnAG00000009711.1
MFQLKVNKALLREGDENYQETTCLSLMKPRNSKYDVFLSFRGEDTRDNFASHLFSALSQK
SYASSRWCLDELLKILDCRKEYAQIVIPVFYRVDPSDVRNQTGSFGDSFSKLEERFKENS
VKLQTWRNALREAASLSGFHSLNIRPESKLVKEVVNHILKRLATDDNVMPNIALSFRRLS
RRKILIVFDDVSCFNQIESLIGSLDWFMPGSRIIITTRDKQVLRNWGVKKIYEMEALEYD
HALELFSRHAFKQTHPVVGYEELSSKVMEYAQGVPLALKVLGCFLFGREKEVWKSAINKL
KSILHPSIQEILKISYDGLDDKEKNIFLDVACFFKGEDVYSVMKFLDASGFYPEIGISVL
VDKSLIVISNNDRITMHDLLQELGRDIVLQESVNPGNRSRFWHHEDIYGVLTYNMGTEKI
EGICLDMSKVKEICLNPDTFTKMCRLRFLKFYSSINGENKCQVSDFRALRFAEVRYLHWH
GYPFKSLPSNIHPEKLVILEMPHSNIEQLSESVQHHANGNCTLERNTGKDILSSSSRPCR
FTWE
>WnAG00000009727.1
MSLSLNLMNPRNNEYDVSVMASSSSSPRNSNKHGWCLDELLKILECKHVYGQIVIPVFCR
VDPSHVRWQTGTFGDYFSKLGERFPKKMQRWRSALTEAANLSGFDSHVIRPESKLVEEIA
NEILERLDDTFQSSYFAQNVREAEETGGMKDLQKELLSKLLNDRNVRNIESQLNRLARKK
VLIVFDDVTHPRQIESLIRRLDRLASGSRVIITTRDKQVLKNCWASQIYQMEELVYTDAQ
KLFSQYAFRGGHLDASYTEVTYKAIKYAHGVPLALKVLGRHLCERSKEEWESAMRKLEII
PHMEIQEVLKISYDTLDDSQKNVFLDIACFLEGEHRDVVISFFDASGFQARIELSVLEGN
RSRLWHHKDIYEVFKKNTGTEAIKGISLDMSKINKGVPFTELRYFEWHQFPLKTLNILHW
ENLVSLKMPGSKVTQLWDDVQNLVSLKRIDLKYSKLLTKLPDLSLARNLEILDLGYCSSL
TETHSSIQYLNKLEVLDLDRCESLTSLPTSIHSKYLTRLVLRGCSNLKNLPKMTSCHLRR
TLPLLGVGIEELPSSIECLSNIDGTRSKEQPSSELKLKKCPRPESLPSGQC
>WnAG00000009737.1
MALSSSSHPHSLSLMDPRKNKYDVFLSFRGEDTRGNFTSHLFSALSKKHIETFIDDQLIR
GDEISQSLLDAIKASTISVIIFSEGYASSKWCLDELLKIIDCKNNSGQMVIPVFYRVDPS
HVRKQIGSFGDSISNLEERFPEKMQRWRNALTEAANLSGFDSHVTRPESKLIEEIVGEVL
KSRIIITTRDKQVLSNCRVDQIYDVKELVDVDALKLFSRCAFGEDDPTASYTVLTHEAIK
YAKGVPLALKVLGSFLSGRRKEEWESAMRKLEIVPHTEIQEVLKISYDGLDDHEQDIFLD
IACFLVGEDRDQVMMFLGSCGFFAEIGLSVLVDKSLITIDDNTIRMHDLLRDMGREVVRK
ESINHPGERSRLWHHNDIYEVLTRNTGTKAIKAISLDMSNGAPFTDVRYFEWHKSPLKSL
NIRAENLVSLILPGRLWDDVQNLVNLKEIDLSGSKQLTKLPDLSLARNLESLDLWGCSSL
METHSSIQSLDLLNCTRLEHITSTIFKLESFPSSLCMFKSLTSLKINDCPRLERLPDELG
NLKALEELAVEATAIREVPESLGQLSSLNILVDEKYVGDLIS
>WnAG00000009737.2
MALSSSSHPHSLSLMDPRKNKYDVFLSFRGEDTRGNFTSHLFSALSKKHIETFIDDQLIR
GDEISQSLLDAIKASTISVIIFSEGYASSKWCLDELLKIIDCKNNSGQMVIPVFYRVDPS
HVRKQIGSFGDSISNLEERFPEKMQRWRNALTEAANLSGFDSHVTRPESKLIEEIVGEVL
KSRIIITTRDKQVLSNCRVDQIYDVKELVDVDALKLFSRCAFGEDDPTASYTVLTHEAIK
YAKGVPLALKVLGSFLSGRRKEEWESAMRKLEIVPHTEIQEVLKISYDGLDDHEQDIFLD
IACFLVGEDRDQVMMFLGSCGFFAEIGLSVLVDKSLITIDDNTIRMHDLLRDMGREVVRK
ESINHPGERSRLWHHNDIYEVLTRNTGTKAIKAISLDMSNGAPFTDVRYFEWHKSPLKSL
NIRAENLVSLILPGRLWDDVQNLVNLKEIDLSGSKQLTKLPDLSLARNLESLDLWGCSSL
METHSSIQSLDLLNCTRLEHITSTIFKLESFPSSLCMFKSLTSLKINDCPRLERLPDELG
NLKALEELAVEATAIREVPESLGFSSISSSSFVDLRNCFKLDPDELSEIGKDSLQSDHAR
WMKNMLESQNDEWIRRCMYFPGNEIPKWFSYVESDHVLLGYYLFDREDLDELGSFEALRG
CMLKENAVTEVPCTEKYRRKGDLRRKEMRQSKQH
>WnAG00000009744.2
MSIWRISSYVPSPLSCQKYDVFLSFRGEDTRKFTDHLYAALGKTGIIVFKDDKELEKGKA
ISSELLAAIEESRILVIVFSRNYAFSTWCLDELVKIVECKNTSDHQQMIFPIFYDLEPTT
VRKQTASFKEAFLKHEEAFRENIEKVQKWRDSLKEVANISGWELKDRNESEFIVDIVKEI
SCKIPAKSETLKGLVGLDSRLEKLRFLINEGPTDVRMIGICGMGGIGKTTLARVVYDLIS
HEFEASCFLANVREISRKSSLVFLQKQLLSQLLNLGNCDIWDVYDGVNMIRSRLRCKKVL
LIIDDVIDIQQLESLAGEHDWFATGSRIFITSRDKHLLMAHGVDEVYMHEYLNYDEALGL
FCLKAFKSHKPWKGYEQLSRSVVKYAGGLPLALKVLGSFLFGRTIPEWESALQRLERDPE
NEILDVLQISFDGLKETEKKIFLDIACFYKGKYIDYVTKILNYCDFDPIIGIGSLIQKSL
VTVDDFNGLWMHDLLQEMGRQIVRRHSPQEPGNRSRLWEEADVCHVLSQNTGTDAVEVII
FDRFSNKEMHFSAQAFSNMTNLRVLQIHYVQLLGDLEYLSNELRLLDWKRYPSKSLPSNL
RLDKLIELNIPHSSIEHLWSGIKPLARLKIMSLKHSENLIRTPDFSRVPNLEQLILEGCT
RLHEIHPSLLVHKKLIFLNLKGCTSLRALPAKIFMKSLETLVLSGCLKLKKFPDIVGSME
CLQELHLDGTDIKELPLSIELLSGLVRLTLYGCKNFERIPSTISALKYLSTLNLSGLWKL
REFPEIVESMEQLLELHLEGTAIRGLPASIEFLSGLVLLNLKDCKNLKSLPRTINGLRSL
KTLHLSGCSKLKNVPENLGKVESLEVLDISGCKGLLQSTSWFLHFPITLIRRNSDPVAWR
FPSLSGLYCLRKLDISDCNLGEGAIPSDIGHLCSLKELYLSRNSFVSLPASIIHLSKLGK
MVLEDCKRLQSLPQPPPSIVSIRVDGCTSLETISCVLKLCKLNRTYIHCMDCFKFNGLGF
SMLKEYLEAVSNLRQRSSIVVPGSEIPEWFIFSVLIYVAVQENDLEGSRSDKRRFLGTLE
SASGVLVDTVFAC
>WnAG00000009757.3
MASTSIQNVSHGKYDVFLSFRGEDTRKSFTDHLYAALKNKGIFVFRDDKELEKGGSISPG
LLKAIEESRISVIVLSKNYASSTWCLDELAKIVECKNNEDQILPIFYDVEPTLVRKQTAS
FGEAFAKHEEVFKNNVEKVQKWRDALKVVANKSGWELKDSNESEFIEEIVNVISSKIHNN
VRNVYDGINMLRVRLRRKKVLVVIDDATHPDHLRRLVGEPDWFGPGSRIIITTRNEHLLK
LHRVKKVYKLEALTNDEAFRLLCLKAFDTHKPLEEYVELAKSVVRYASGLPLALKVLGSF
LFGRPAHEWTSALERIKKDPEYEILIDGANRLWTHDLLQEMGRQIVRRISPEEPGKRSRL
WEEADICHVLSQNTMTNLRLLKIRNVQLPEGLEYLSSKLRLLDWRGYPLKSLPSNLQLDK
AVEFNMCYSCIEELWTGIKTLNMLKVMKLSHSQNLIKIPDFTENMSLSEKYIKRTNNMPP
SDKYGNMHSPQREYSIVVPGSEIPEWFEYQNNEGSSITISTPPKTYKNRLVLKSLVNIIF
SESTSNSKMLGLGQKVGQNQNVPSMNQNCILAPSNRSFEF
>WnAG00000009776.1
MTSVSKQNVSHWTYDVFLSFRGVDTRKSFISHLYAALNEKGIYVFKDDKELEKGESISPR
LLKAIEASRIAIIVFSKNYASSTWCLDELVHILDCKNKNAQRIVYPIFYDVEPTVVRNQT
GNFQEAFAKHVEVFKKSIEKVQKWREALKEVANISGWELKEYRNESKFISDIVNAISSQI
RVKSKILKKLVGIDSRLEELRFLMDKGPSADVRIIGICDNRIWNEDDGINILRSRLQHKK
VLLVIDDVVDSKQLEYLAGKHGWYGSGSRIIITSRDEGLLKTNGVDEVYKPNGLNYNEAL
QLFNMKAFKTNQPLEERVQLSERFVNYAGGVPLAIEVLGSFLNVRSVDQWRSTLERLQID
PPNKIMSILQISFDRLQDSEKKIVLDIACFFKGKNRDYVTKILEGCGFFPVIGIEVLIER
SLLIVDDDNTLGMHDLLQELGQLIVTRQSPEEPGKRSRLWKEKEVRQVLIENTGGEVMEG
IIVNAYFPENEPLNMLKVMKLSHSQDLIKTPNFTEVSNLEELDLEGCTSLREIHPSLLLY
RCSKLENVPETLGQIESLEELDISGTAIRRPASSIFLMKNIKTLSFSGCCGQPSSTSWHL
QFLFNWKRRSSDLGALSLISLSGSLKLLGNNGLEFSMLREYLKEVSDQRNFFFIVVPGSE
IPKWFMYQNEDFVMKLVGEAGPQLK
>WnAG00000009781.1
MASSSIQNVSHWPYDAFLSFRGADTRKSFISHLYAALNGKGIYVFKDDKELERGASISPG
LLKAIEDSRISIIVFSQNYASSTWCLDELVKIVQCKKKNDHQQMVFPIFYDVEPTVVRKQ
TGSFREAFSKHEEAFRENLEKVKNWRDALKEVANISGWELNEYRSESEFIWDIVKAISRS
RLQHKKVLLVIDDVVDIKQLEYLAGKREWFGSGSRIIVTSRDEHLLKTHGMDEIYKPNEL
NYHDALQLFNMKAFKIQKPLEECVQLSEGVLQYAGGLPLALEVLGSFLNGRSVDQWRSTL
ERLQIEPPNKIMSILQISFDGLQELEKKIFLDIACFFKRKTKDYVSKILDSCGFDIGISV
LIEKSLLTVRENNRLWMHDLIQEMGRQIVRRQSPDKPGKRSRLWKEADVHHVLSQNTGSE
VVEGIMVDDYFFRENDVHSSAKAFSLMTNLRLLKISNVQLPEGLEYLSNSRIEELWKGIK
PLNMLRVMKLSHSENLIKTPDFTKVPNLEVLDLEGCTWLREIHQTREERPGSREELLRNN
GGLFFQLSHCIIFYSRGELLGAFGSFLGYRLILYAELMAIH
>WnAG00000009786.1
MASTSIQNVSHGKYDVFLSFRGEDTRKSFTDHLYAALKNKGIFVFRDDKELEKGGSISPG
LLKAIEESTISVIVLSKNYASSTWCLDELVKIVECKNREDKILPIFYDVEPTMVRKQTTS
FGEAFAKHEEVFRNNVEKVQKWRDALKVVANKSGWELKDSNESEFIEEIVNVISIKIHNN
IRNVYDGINMLRVRLRRKKVLVVIDDAAHPDHLRRLVGEPDWFGPGSRIIITTRNEHLLK
LHPVKKVYKLEALTYDEAFRLLCLKAFDTHKPLEEYVELAESVVRYASGLPLALKVLGSF
LFGRPVHEWTSALERIKKDPEYEILSILQISFDGLNEIEKKIFLDVVCFFQGQKRDYVSK
ILKSCDFDPVIGIAVLIEKSLLTVDGANRLWTHDLLQEMGRQIVRRISPEEPGKRSRLWE
EADICHVLSQNTGREAVEGIIVDHYYFLKDNVNLNASAKAFSQMTNLRLLKISNVQLPEG
LEHLSSKLRLLDWHGYPLKSLPLNLQLDKAVEFNMCYSCIEELWTGIKTLNMLKVMKLSH
SQNLIKIPDFTEVSNLEELDLEGCTRLREIHPSLLLHKKLILLNLKGCTSLTTLPGKIFM
ESLETLVLSGCSKLKKFPDIVGGMECLQGLRLDGTDIKELPLSIELLSKLVLLDLNNCKN
LKSLPRNISAFKCLSTLNLSGTSKFREFPEITGRVEHLSNLHLEGTAIRELPVSIELLSG
LVLLNLKDCRNLETLPITTGSLKCLKTLVLSGCSKIVKFPESVISMEDLSELFLDRTSIT
EVPSSIELLTKLRLLNLNDCKTLVRLPSSINGLKSLKTLNLSGCFKLENVPETLGQVESL
EKLDISGTAIRQPPSSIFLIKNLKELSCRGCKGSPSSASWFLRFPVNLIRRSSDPVALSL
PSSLSGLCSLTKLDISYCDLEEGAIPSGIDNLCSLKELYLSGNNFFTLPASIYRLSSLLG
IALKECKMLQNLPRLPASIHWISLDGCVSLETLSDVLKLNEHRLPSLFLQCLDCLKLAGN
YDLALSLLKEYVKNSENMSLSDKYIKQDMSLSDKCSEQGRRRDFNIVVPGSEIPEWFEYQ
NNEGSSITISTPPKTYKNSKLVGYAMCCVFRVPKYSLPYYYPLLPHYPVHELSIRGLVVS
LFGKESGQAMSDHLFLHYMKWENISVVTFDSPSGLMVKRCGVHPIYVHQGDKFNQTTDPV
WNLNEFGHDCSGSTSFTRGRNDDLDRAEASGSCCGDDAGSTTSSDPSFLKRSLEGYVGAA
EASGSGCCNDDEEPQPKRFRQLE
>WnAG00000009793.1
MVYPIFYDVEPTAIRNQTGNFQEAFAKHVEVFKKSIEKVHKWREALKEVANISGWELKEY
RNESKFISDIVNPISSQIRVKSKILKKLVGIDSRLEELRFLMDKGPSADVRMIGICGMGG
LGKTTLARVIYDLISHEFEGSSFLANVREKSEREGGVISFQRQLVSQLLKLTDNRIWNED
DSINILGSRLQHKKVLLVIDDVVDSKQLEYLAGKHGWYGSGSRIIITSRDEGLLKTNGVD
EVHKPNGLNYNEALQLFNMKAFKTNQPLEERVQLSEHFVNYAGGVPLAIEVLGSFLNVRY
VDQWRSTLERLQIDPPNKIMSILQISFDRLQDSEKKIFLDIACFFKGKNRDCVTKILEGC
GFFPVIGIEVLIERSLLIVDDDNTLGMHDLLQELGQLIVTRQSPEEPGKRSRLWKEKEVR
QVLIENTGGEVMEGIIVNAYFPENEVYLSASAKAFSQMTNLRLLKISNVQLPGGLEYLSN
SLRLLDWHRRIEELWKGIKPLKMLRVMKLSHSQDLIKTPNFTEVSNLEELDLEGCTRLRE
IHPSLLLHSKLIILNLKDCTSLTTLPGKISMKSLKTLVLSGCSKLMKKFLEFDGNMNDLS
ELCLDRTTIEELPLSIQHLTGLTLLNLKDCKNIKSLSISLTRLKCLRTLKLSGCSKFRKF
PEIWGSMKDLTELFLDGTSITEVPSSVELLTGLQLLNLNNCNYLVRLPSGINGLKSLQTL
NLSGCSKLENVPETLGQIESLEELDISGTAIRRPASSIFLMKNIKTLSFSGCCGQPSSTS
WHLQFLFNWKRRSSDLGALSLISLSGALKLRKSYCTLINCIGSLKLLGNNGLEFSMLREY
LKEVSDQRNFFFIVVPGSEIPKWFMYQNEGSSITVRRPSYLYNKNRVVGYAICSVFHVPK
HSTGIKLWHSYPTHQLHCEMVGSNTFYFVDFREKFGRCGSDHLWLLYLSRQRCYDTNWHF
ESDHIELSFKPQSGPGLKVKRCGFHPVYMHEVEEFDQTTKKWTRFTSYNLNEFHHNFVGS
NSEVATASKRSRAENIGATEASGSGCCDDVEEPLLKRFRQLE
>WnAG00000009793.2
MVYPIFYDVEPTAIRNQTGNFQEAFAKHVEVFKKSIEKVHKWREALKEVANISGWELKEY
RNESKFISDIVNPISSQIRVKSKILKKLVGIDSRLEELRFLMDKGPSADVRMIGICGMGG
LGKTTLARVIYDLISHEFEGSSFLANVREKSEREGGVISFQRQLVSQLLKLTDNRIWNED
DSINILGSRLQHKKVLLVIDDVVDSKQLEYLAGKHGWYGSGSRIIITSRDEGLLKTNGVD
EVHKPNGLNYNEALQLFNMKAFKTNQPLEERVQLSEHFVNYAGGVPLAIEVLGSFLNVRY
VDQWRSTLERLQIDPPNKIMSILQISFDRLQDSEKKIFLDIACFFKGKNRDCVTKILEGC
GFFPVIGIEVLIERSLLIVDDDNTLGMHDLLQELGQLIVTRQSPEEPGKRSRLWKEKEVR
QVLIENTGGEVMEGIIVNAYFPENEPLKMLRVMKLSHSQDLIKTPNFTEVSNLEELDLEG
CTRLREIHPSLLLHSKLIILNLKDCTSLTTLPGKISMKSLKTLVLSGCSKLMKKFLEFDG
NMNDLSELCLDRTTIEELPLSIQHLTGLTLLNLKDCKNIKSLSISLTRLKCLRTLKLSGC
SKFRKFPEIWGSMKDLTELFLDGTSITEVPSSVELLTGLQLLNLNNCNYLVRLPSGINGL
KSLQTLNLSGCSKLENVPETLGQIESLEELDISGTAIRRPASSIFLMKNIKTLSFSGCCG
QPSSTSWHLQFLFNWKRRSSDLGALSLISLSGALKLRKSYCTLINCIGSLKLLGNNGLEF
SMLREYLKEVSDQRNFFFIVVPGSEIPKWFMYQNEGSSITVRRPSYLYNKNRVVGYAICS
VFHVPKHSTGIKLWHSYPTHQLHCEMVGSNTFYFVDFREKFGRCGSDHLWLLYLSRQRCY
DTNWHFESDHIELSFKPQSGPGLKVKRCGFHPVYMHEVEEFDQTTKKWTRFTSYNLNEFH
HNFVGSNSEVATASKRSRAENIGATEASGSGCCDDVEEPLLKRFRQLE
>WnAG00000009798.1
MASMNIKKGSHWKYDVFLSFRGEDTRKNFTNHLYAALDQRGIIVFRDDKGLDRGKSISPG
LLKAIEESRISIIVFSRNYAYSTWCLDELVKIVELESTNEKVQKWRDALKKVANVSGREL
KDRNESEFILDIVKDILEMSSKIPAKSEIFKDLVGMDSCWNTLRFFMDKEPYGVRMIGIC
DSSTRNVYDGLKMIGSRLRYRKVLLIIDDAFDLKQLESLAGKHEWFGPGSRIIITSRDEH
LLMTHGVDEVHKLKVLHDDEALQLFCKQAFKTNQPWKEYEQLSKYVVKYSGGLPLALKVL
GSFLYGKTTKEWESALKRLERESENEILDTLKISFDGLRETEKKIFLDIACFYRGENRDY
VTKILDYCDFDPVIGIRSPKEPGKRSRLWKEEDVHHALTKNTGTEVVEGIQLDYSSRDND
AHLSASAKAFFNMTNLRMLTIGNVQLPEGLEFLPNELRRMERIWSGIKPLSKLKIMRLCH
SKDLIGTPDLTGLPNLEEMDLRGLLKENLEEVSKPIPHLSIVVPRSEIPMCFRYQNEGPG
LEVKRCGFHPVYKREVAKFDHATNLWTRSIDYNLNASVWSRFIDHLRELCQNGAQLNNMQ
ESSTKHVIRFFIISKGEVETKTSGVCEELSK
>WnAG00000009799.2
MTSVSKQNVSHWTYDVFLSFRGVDTRKSFISHLYAALNEKGIYVFKDDKELEKGESISPR
LLKAIEASRIAIIVFSKNYASSTWCLDELVHILDCKNKNAQRIVYPIFYDVEPTVVRNQT
GNFQEAFAKHVEVFKKSIEKVQKWREALKEVANISGWELKEYRNESKFISDIVNAISSQI
RVKSKILKKLVGIDSRLEELRFLMDKGPSADVRIIGICGSSFVANVREKSEREGGVISFQ
RQLVSQLLKLTDNRIWNEDDGINILRSRLQHKKVLLVIDDVVDSKQLEYLAGKHGWYGSG
SRIIITSRDEGLLKTNGVDEVYKPNGLNYNEALQLFNMKAFKTNQPLEERVQLSERFVNY
AGGVPLAIEVLGSFLNVRSVDQWRSTLERLQIDPPNKIMSILQISFDRLQDSEKKIVLDI
ACFFKGKNRDYVTKILEGCGFFPVIGIEVLIERSLLIVDDDNTLGMHDLLQELGQLIVTR
QSPEEPGKRSRLWKEKEVRQVLIENTGGEVMEGIIVNAYFPENEPLNMLKVMKLSHSQDL
IKTPNFTEVSNLEELDLEGCTSLREIHPSLLLYRCSKLENVPETLGQIENLGALSLISLS
GSLKLLGNNGLEFSMLREYLKEVSDQRNFFFIVVPGSEIPKWFMYQNEGSSITVRRPSYL
HNKNRVVGYAICSVYHVPKHSTGPQLK
>WnAG00000009803.1
MASSSIQNVSHWPYDAFLSFRGADTRKSFISHLYAALNGKGIYVFKDDKELERGASISPG
LLKAIEDSRISIIVFSQNYASSTWCLDELVKIVQCKKKNDHQQMVFPIFYDVEPTVVRKQ
TGSFREAFSKHEEAFRENLEKVKNWRDALKEVANISGWELNEYRSESEFIWDIVKAISRS
RLQHKKVLLVIDDVVDIKQLEYLAGKREWFGSGSRIIVTSRDEHLLKTHGMDEIYKPNEL
NYHDALQLFNMKAFKIQKPLEECVQLSEGVLQYAGGLPLALEVLGSFLNGRSVDQWRSTL
ERLQIEPPNKIMSILQISFDGLQELEKKIFLDIACFFKRKTKDYVSKILDSCGFDIGISV
LIEKSLLTVRENNRLWMHDLIQEMGRQIVRRQSPDKPGKRSRLWKEADVHHVLSQNTGSE
VVEGIMVDDYFFRENDVHSSAKAFSLMTNLRLLKISNVQLPEGLEYLSNSRIEELWKGIK
PLNMLRVMKLSHSENLIKTPDFTKVPNLEVLDLEGCTWLREIHQTREERPGSREELLRNN
GGLFFQLSHCIIFYSRGELLGAFGSFLGYRLILYAELMAIH
>WnAG00000009805.1
MTSVSKQNVSHGIYDVFLSFRGVDTRKSFISHLYAALNGKGIYVFKDDKELEKGESISPR
LLKAIEASRIAIIVFSKNYASSTWCLDELVHILDCKNKNAQRIVYPIFYDVEPTVKWREA
LKEVANISGWELKEYRNESKFISDIVNAISNQIRVKSKILKKLVGIDSRLEELRFLMDKG
PSADVRMIGICGSTLQHKKVLLVIDDVVDSKQLEYLAGKHGWYGSGSRIIITSRDEGLLK
TNGVDEVYKPNGLNYNEALQLFNMKAFKTNQPLEERVQLSERFVNYAGGVPLAIEVLGSF
LNVRSVDQWRSTLERLQIDPPNKIMSILQISFDRLQDSEKKIFLDIACFFKGKNRDYVTK
ILEGCGFFPVIGIEVLIESSLLIVDDENTLGMHDLLQELGQLIVTRQSPEEPGKRSRLWK
EKEVRQVLIENTGGEVMEGIIVNTYFPENEVYLSASAKAFSQMTNLRLLKISNVQLPRGL
EYLSNRLRLLDWHRYPLKSLPSNLQLDKTIEFKMCYSRIEELWKGIKPLKMLKVMKLSHS
QDLIKTPNFTEVSNLEELDLEGCTRLREIHPSLLLHRCSKLENVPETLGQIESLEELDIS
GTAIRRPASSIFLMKNIKTLSFSGCCGQPSSTSWHLQFLFNWKRRSSDLGALRLISLSGS
LKLLGNNGLEFSMVREYLKEVSDQRNFFFIVVPGSEIPKWFMYQNEGSSITVRRPSYLYN
KNRVVGYAICSVFHVPKHSTGIKLWHSYPTHQLHCEMVGSNTFYFVDFREKFGRCGSDHL
WLLYLSRQRCYDTNWHFESDHIELSFKPQSGPGLKVKRCGFHPVYMHEVEEFDQTTKKWT
RFTSYNLNEFHHNFVGSNSEVATASKRSRAENIGATEASGSGCRDDVEEPLLKRFRQLE
>WnAG00000009805.2
MTSVSKQNVSHGIYDVFLSFRGVDTRKSFISHLYAALNGKGIYVFKDDKELEKGESISPR
LLKAIEASRIAIIVFSKNYASSTWCLDELVHILDCKNKNAQRIVYPIFYDVEPTVKWREA
LKEVANISGWELKEYRNESKFISDIVNAISNQIRVKSKILKKLVGIDSRLEELRFLMDKG
PSADVRMIGICGSTLQHKKVLLVIDDVVDSKQLEYLAGKHGWYGSGSRIIITSRDEGLLK
TNGVDEVYKPNGLNYNEALQLFNMKAFKTNQPLEERVQLSERFVNYAGGVPLAIEVLGSF
LNVRSVDQWRSTLERLQIDPPNKIMSILQISFDRLQDSEKKIFLDIACFFKGKNRDYVTK
ILEGCGFFPVIGIEVLIESSLLIVDDENTLGMHDLLQELGQLIVTRQSPEEPGKRSRLWK
EKEVRQVLIENTGGEVMEGIIVNTYFPENEVYLSASAKAFSQMTNLRLLKISNVQLPRGL
EYLSNRLRLLDWHRYPLKSLPSNLQLDKTIEFKMCYSRIEELWKGIKPLKMLKVMKLSHS
QDLIKTPNFTEVSNLEELDLEGCTRLREIHPSLLLHRCSKLENVPETLGQIESLEELDIS
GTAIRRPASSIFLMKNIKTLSFSGCCGQPSSTSWHLQFLFNWKRRSSDLGALRLISLSGA
LKLRKSYCTLINCIGSLKLLGNNGLEFSMVREYLKEVSDQRNFFFIVVPGSEIPKWFMYQ
NEGSSITVRRPSYLYNKNRVVGYAICSVFHVPKHSTGIKLWHSYPTHQLHCEMVGSNTFY
FVDFREKFGRCGSDHLWLLYLSRQRCYDTNWHFESDHIELSFKPQSGPGLKVKRCGFHPV
YMHEVEEFDQTTKKWTRFTSYNLNEFHHNFVGSNSEVATASKRSRAENIGATEASGSGCR
DDVEEPLLKRFRQLE
>WnAG00000009805.3
MTSVSKQNVSHGIYDVFLSFRGVDTRKSFISHLYAALNGKGIYVFKDDKELEKGESISPR
LLKAIEASRIAIIVFSKNYASSTWCLDELVHILDCKNKNAQRIVYPIFYDVEPTVKWREA
LKEVANISGWELKEYRNESKFISDIVNAISNQIRVKSKILKKLVGIDSRLEELRFLMDKG
PSADVRMIGICGSTLQHKKVLLVIDDVVDSKQLEYLAGKHGWYGSGSRIIITSRDEGLLK
TNGVDEVYKPNGLNYNEALQLFNMKAFKTNQPLEERVQLSERFVNYAGGVPLAIEVLGSF
LNVRSVDQWRSTLERLQIDPPNKIMSILQISFDRLQDSEKKIFLDIACFFKGKNRDYVTK
ILEGCGFFPVIGIEVLIESSLLIVDDENTLGMHDLLQELGQLIVTRQSPEEPGKRSRLWK
EKEVRQVLIENTGGEVMEGIIVNTYFPENEPLKMLKVMKLSHSQDLIKTPNFTEVSNLEE
LDLEGCTRLREIHPSLLLHRCSKLENVPETLGQIESLEELDISGTAIRRPASSIFLMKNI
KTLSFSGCCGQPSSTSWHLQFLFNWKRRSSDLGALRLISLSGSLKLLGNNGLEFSMVREY
LKEVSDQRNFFFIVVPGSEIPKWFMYQNEGSSITVRRPSYLYNKNRVVGYAICSVFHVPK
HSTGIKLWHSYPTHQLHCEMVGSNTFYFVDFREKFGRCGSDHLWLLYLSRQRCYDTNWHF
ESDHIELSFKPQSGPGLKVKRCGFHPVYMHEVEEFDQTTKKWTRFTSYNLNEFHHNFVGS
NSEVATASKRSRAENIGATEASGSGCRDDVEEPLLKRFRQLE
>WnAG00000009815.3
MASTSIQNVSHGKYDVFLSFRGEDTRKSFTDHLYAALKNKGIFVFRDDKELEKGGSISPG
LLKAIEESRISVIVLSKNYASSTWCLDELAKIVECKNNEDQILPIFYDVEPTLVRKQTAS
FGEAFAKHEEVFRNNVENVQKWRDALKVVANKSGWELKDSNESEFIEEIVNVISSKIHNN
VRNVYDGINMLRVRLRRKKVLVVIDDATHPDHLRRLVGEPDWFGPGSRIIITTRNEHLLK
LHRVKKVYKLEALTNDEAFRLLCLKAFDTHKPLEEYVELAKSVVRYASGLPLALKVLGSF
LFGRPAHEWTSALERIKKDPEYEILIDGANRLWTHDLLQEMGRQIVRRISPEEPGKRSRL
WEEADICHVLSQNTMTNLRLLKIRNVQLPEGLEYLSSKLRLLDWRGYPLKSLPSNLQLDK
AVEFNMCYSCIEELWTGIKTLNMLKVMKLSHSQNLIKIPDFTENMSLSEKYIKRTNNMPP
SDKYGNMHSPQREYSIVVPGSEIPECLVNIIFSESTSNSKMLGLGQKVGQNQNVPSMNQN
CILAPSNRSFEF
>WnAG00000009821.1
MASTSFQNVSHGEYDAFLTFRGEDTRKGFIGHLYTALNNKGIYVFRDDKQLEKGGSISPN
LLKAIEESRISIIVLSKNYASSTWCLDELLKIVECKNREDQIFPIFYEVEPTVVRKQTTC
FGEAFAKHEEFFKDNIEKVQKWRHALKVVANISGWEFKDSNESEFIEEIANVIFRKIRSE
PEILKELVGMESRLEQLRQQDSRDRQLLVAHEVDEEHILDLDVLNNDEALQFFSTKAFKS
HQPMGEYVELSKRVLEYAGGLPLALKVLGSFLIGRSADLWRSALERLKKDPSNKIMSILQ
ISFEGLQDSEKKIFLDVACFFKWKNRDGVTKILEGCGFSPVIGIEVLIEKSLLTVDDNNT
LGMHDLLQELGQLIVTRQSPEEPGKRSRIWREEEVRQVLTNNTGGEVVEGIIVNAYFPEN
EVYLSASAKAFSQMTNLRLLKISNVQLPRGLEYLSNRLRLLDWRRYPLKSLPSNLQLDEI
VGFKMCYSRIEELWKGFKPLNMLRLMKLSHSENLIKTPDFTKVPNLEELDLEGCTRLREI
HQSLLRHNKLILLNLKGCTSLTTLPGEIFMKSLKTLVLSGCLKLRKLPRVVGSMECLREL
LLDETDIKKLPLSIKLLFKLVLLNLKDCRNLETLPITASSLKCLRTLTLSGCSKIVKFPE
SVISMEDLSELFLDGTSIAEVPSSIELLTRLELLNLNDCRSLVRLPSSINGLKSLKTLNL
SGCFKLENVPETIGQVESLEILDISGTAIRQPQSSIFLMKNLKELSFHGCKGSPSSASWF
LRFPINLMRWSSDPVALSLSSSLSGLCSLTKLDISDCDLGEGAIPSSIGDLCSLEELHLS
GNNFFTLPASIYHLSKLSSIDLEECKMLQNLPRLPASIHWISLDGCVSLKTLSDVLNLNE
HQLPYLHLPRVDCLKLAGNYDLALSLLKEYIKNSENMSLSDKYIKQTNGYLRDFSIVVPG
SEIPEWFEYQNNEGSSITISTPPKTYKNSKLVGYAMCCVFHVPKYSLPYYIQGLPVHELS
IDRKPTSSGMCSIYLRKQFGQAMSDHLFLYYQNREDISEVEFSSPSGLELKRCGVHPIYV
HQGDKFNQTTDPVWNLNEFGHDCSGSTSFTHSRNDDLDRAEGSGSCRRDDAGSTTSSERS
FLKRSLEEYVGAAEASGSGCCNDDEEPQPKRFKQLE
>WnAG00000009826.1
MASSSIQNVSYWTYDAFLSFRGADTRKSFTSHLYAALNGKGIYVFKDDKELERGDSISPR
LLKAIEDSRVSIIVFSQNYASSTWCLDELVKIVQCKNKNDHRQMVFPIFYDVEPTVVRKQ
ARSFREAFSKHEEVFRENIEKVQKWREALEEVANISGWELKKYRNESEFIRDIVKAISSK
IPVKSEFADNSIWNVDDGMNILASRLQHKKVLLVIDDVVDIKQLEYLAGKREWFGSGSKI
IITSRDEHLLKTHGMDEVYKPSSLNYDEAFQLFNMKAFKSQQPSEECVQLSECVLQYAGG
LPVALEVLGSFLNGRSLDQWKSTLKRLQIDPPNQIMSVLEISFNGLQHSEKKIFLDVACF
FNLEDRDYVTKVLDGCQQIVQRQSPEEPGKRSRLWKEEEVCHVLIENTGSEIVEGIVIDH
CSPNKEVHLSAPSKAFSKMINLRLLKIRNVQLPEGLEYLSNKLKLLEWHGYPLESLPSNL
QLDKTFELNMCYSLIEELWTGFKPLNKLKVMKLSHSQHLIKTPDFTGVPNLEELILEGCT
RLHEIHPSLVLHKKVITLNLKDCTSLTTLPGNVFMKSLKTLVLSGCSKLMKFPEILRSME
DLSELFLDGTSITEVPSSIELLTGLQLLNLSDCKDLVRLPSRINGLKSLKTLCLSGCSEL
ENVPENMEKIESLEELDISGTAIRQPPSSIFLMKNLKELSFRGCKGPPSSTSCSWRFPFN
LMLSSLSGLCSLTKLDLSDCNIQEGAIPRDICNLSSLEELYLSKNSFVSLPATISLLFKL
EELELEDCKRLQSLPQLPPNIVSVSVNGCASLGKLSDTLKLCKWEHIFIDCIDCLKLLCN
DDLACSMLKEYLEAVSKSRFSIVVPGSKIPEWFMYQNDGCSITLIRPSKSNKKNKVVGYV
FCCVFQVLKRPSHPHTTHELHCHVKGSSTGCFTDFGEKFGQAVSDHLWLLYLSRQHCSDI
NWLFDSNYVELSFRSGSGPRLKVKRCGFHPVYMHQVEEFDETTNQWTHFTAYNLSEFHLN
FVGPDMVVATTSKRSLTEFVSVEASGSESGCCDKEEPQSKRLRELE
>WnAG00000009861.1
MAFTSIQTISYGKYDAFLSFRGEDTRKSFTGHLYTALKNKGIYAFRDDKELQKGGSISPE
LLKAIEESRVSIIVLSKNYASSTWCLDELAKIVECKNKEDQIFPIFYDVEPTVVRKQTAN
FGKAFAKHEENFKDNIEKVQKWRDALKVVANKSGWELKDSNESEFIEEIVNVISSKIRTK
PETAKGLVGIESRLEKLMFLMGTGSIDVRMIGIWGMGGLGKTTLARVAYDLMSHEFDGSS
FLADVREKSEKEGSVISLQKQLLSDLLKLADNSIRNVHDGINMIGSRLRQKKVLLVIDDV
ANVEQLQRLAGKRDWFGPGSRIIITTRDEHLLKLHRVEEVFKLEALSYYKAFELFCLKAF
ETQKPREEYVHLSQLVVKYASGLPLALKVLGSFLFGRPVDEWTSTLERLKREPENEILDI
LQISFDGLKEAEKEIFLDVACFFKGEKRDYVSKILNSCGFEPEMGRQIVRRQSPEEPGKR
SRLWEEADVCHVLSQNTGSEVVEGIIVDDYYFLKDKVHLSADLQLDKIVEFKMCYNCVEE
LWKGTKPLNVLKVMKLSHSKNLIKTPDFTEVPNLEELDLEGCTSLKFPGNNGLAFSMLQE
YLEAVSGPLKDFSIVVPGSEIPKWFMYQNEGSSIAVTRPSYLYNMDKVVGYAICCVFHLP
KHSTRTKKLWPGHQLDCQMIGSHNRPTYYISFKEKFGQAVSESDHLWLLYLSRQQCYDSS
WHFDSNHIELSFTSTWSPGLDVKRCGFHPVYMREVEEFDQTANRWSRFNAYNLNEFNRDF
VGSNLELATTSKRSLAEYVGAAEASGSGCCDDHDEEPRPKRFRQLDGRHSPGGIIVAEFC
LETGTVREYF
>WnAG00000009866.1
MASSSSSSRPSSSLSSMNNPRNNKYDVFLSFREEETRDSFNSHLYSALCETNIETFIDDQ
LVRGNEISQSLLDAIEASSISVIVFSEGYASSRWCLDELLKILDCRKERLSRRKVLIVLD
DVTSFSQIKSFIRVSDWFLPESRLILTTRDQQVLKNWVVKERDIYEMKELEHDHALELFS
RHAFKQNCPPEVGYKELSEVVINYAQGVPLALEILGCYLFGREKEVWESAINKLKRIPNV
EIQNVLKVSFDDLDDEEKDIFLDIVCFFKGKDKDFIIKFLNACGFDAQIGIRERSRLWHH
EDIIEVLTFNTGTKKVEDDGENKCKVSYLVGPGFAEVRYLHWYGYPLKSLPSNIHPEKLV
SIEMPHGNIQQLWDDVEHNGKDIISWWCSSLKSLPDELGNLEALDSLIAEGTAIREVPLS
IVGLNNFDGLQNLTSLYLTDCGITELPENLGYGNSTLETITGNGIFFPKFRSIIITWK
>WnAG00000009873.1
MASSSSPSHPYSSLSLMNPRNNKYDVFLSFSRADTRDSFTSHLHSALCQKKRYASSGWCL
GELLKILECKHNYGQIVIPVFYRVDPLHVRKQVGIFGDSFLELEERFPEKMQRWRSALTE
AANLSGFDSHVFRNESELIKKVVNDILEKLPKELSCDKNNHLPENVREESQSPGGLARLQ
QKLLSEVLRDENAIPDIEFNFTRLSRRKALIVLDDVTCFRQIKFLIRSLDWFMPESRIII
TTRDQKVLKNGGVKEKDIYEMKALECGHALELFSRHAFKENLPNEVGYQELSEKIINYAQ
GVPLALEILGCFLYGKGKEVWENAINELKRILNMEIQKVLKISFDGLDDEQKNIFLDIAC
FFKGEDKEFVIKFLDACGFAAQIGISDLVDKSLIIIHGNSITVHDLLQEMGREIVRQESV
NNPGERSRLWHHEDIIEVLTSNTGTEKIEGIYLDMSKVSNFQGSIFAEVRYLHWHGYPLT
SLPSNINPDKLLFLEIPHSNIEQLWDCVQHHGKFNRMELGNLEALEFLSAIATAIREVPS
SIVRLNNVRDINFSRSKGHKQMGLSLPITISLDGLYNLTYLDLSDCCITKLPENIDALQN
IQHVATARWEHMHAQEKKSYPEFEGFAILPGNEIPKWFSFQSMGSLIKLKTPPADSTEDP
SGSFNNEEEEELQPQQMTEIILNRHPSHAAGGAANISYPERRGYVYLADDHDVT
>WnAG00000009873.2
MASSSSPSHPYSSLSLMNPRNNKYDVFLSFSRADTRDSFTSHLHSALCQKKRYASSGWCL
GELLKILECKHNYGQIVIPVFYRVDPLHVRKQVGIFGDSFLELEERFPEKMQRWRSALTE
AANLSGFDSHVFRNESELIKKVVNDILEKLPKELSCDKNNHLPENVREESQSPGGLARLQ
QKLLSEVLRDENAIPDIEFNFTRLSRRKALIVLDDVTCFRQIKFLIRSLDWFMPESRIII
TTRDQKVLKNGGVKEKDIYEMKALECGHALELFSRHAFKENLPNEVGYQELSEKIINYAQ
GVPLALEILGCFLYGKGKEVWENAINELKRILNMEIQKVLKISFDGLDDEQKNIFLDIAC
FFKGEDKEFVIKFLDACGFAAQIGISDLVDKSLIIIHGNSITVHDLLQEMGREIVRQESV
NNPGERSRLWHHEDIIEVLTSNTGTEKIEGIYLDMSKVSNFQGSIFAEVRYLHWHGYPLT
SLPSNINPDKLLFLEIPHSNIEQLWDCVQHHGKFNRMELGNLEALEFLSAIATAIREVPS
SIVRLNNVRDINFSRSKGHKQMGLSLPITISLDGLYNLTYLDLSDCCITKLPENIDALQN
IQHVATARWEHMHAQEKKSYPEFEGFAILPGNEIPKWFSFQSMGSLIKLKTPPAVQFYFK
KDHDDSERLECCGLKRCGIHLLYAPDSTEDPSGSFNNEEEEELQPQQMTEIILNRHPSHA
AGGAANISYPERRGYVYLADDHDVT
>WnAG00000009873.3
MASSSSPSHPYSSLSLMNPRNNKYDVFLSFSRADTRDSFTSHLHSALCQKKRYASSGWCL
GELLKILECKHNYGQIVIPVFYRVDPLHVRKQVGIFGDSFLELEERFPEKMQRWRSALTE
AANLSGFDSHVFRNESELIKKVVNDILEKLPKELSCDKNNHLPENVREESQSPGGLARLQ
QKLLSEVLRDENAIPDIEFNFTRLSRRKALIVLDDVTCFRQIKFLIRSLDWFMPESRIII
TTRDQKVLKNGGVKEKDIYEMKALECGHALELFSRHAFKENLPNEVGYQELSEKIINYAQ
GVPLALEILGCFLYGKGKEVWENAINELKRILNMEIQKVLKISFDGLDDEQKNIFLDIAC
FFKGEDKEFVIKFLDACGFAAQIGISDLVDKSLIIIHGNSITVHDLLQEMGREIVRQESV
NNPGERSRLWHHEDIIEVLTSNTGTEKIEGIYLDMSKVSNFQGSIFAEVRYLHWHGYPLT
SLPSNINPDKLLFLEIPHSNIEQLWDCVQHHGKFNRMELGNLEALEFLSAIATAIREVPS
SIVRLNNVRDINFSRSKGHKQMGLSLPITISLDGLYNLTCSAKHSACGNRTLGTHACTGK
DSTEDPSGSFNNEEEEELQPQQMTEIILNRHPSHAAGGAANISYPERRGYVYLADDHDVT
>WnAG00000009909.1
MASASSSSSSSINLRPEAKYDVFLSFRGEDTRDNFTSHLYAALCRKNIETFIDNQLIRGD
EISPALLDAIGGSKISVIIFSEAYASSRWCLEELVKILECKNDKNIGQIVVPVFYHVDPS
DVRNQTGIFGDGFLKLEERFMEWPEKLESWRIALREAANLSGFASHVIRPESLLIEKIVG
EILKRLNDILDWFTSGSRIIITTRDKQVLKNCRVDGIYEVEALLDYYALQLFSRHAVGQN
QNADPSYKELSDRIIKFAQGVPLALKVLGCFLFGRKMEDWESAANKLKKVPHLDIQKVLE
ASYDGLDDEEQNIFLDIACFFKGEDKDLVVEFLDASGFSAEIGISVLVDKSLIIILKNKI
TMHDLLQGMGREIVRQESIKDPGKRSRLWNHEDIYHVLTRNKGTETIEGISLDMSKVKDI
NLNPQTFIKMHKLRFLKFYNSVDGEHKNKVHHFQGLDYVFSELKYFHWNGYPLKAMPSYI
HQENLIALEMPHSSVEKLWGGAQQLVNLKYMDLSHSKQLTEIPDLSLASNIEKLNLDDEL
KEIAKDAQLKIQLMATAWWNEYHKESYETPLGCISFPGSEVPDWFSFQSAGSSTILKLPP
VSFSDKFVGIALCVVVAFRDHQDVGMGLRIVYECKLKSRDDTWHVAEGSLFDWGDGYSRP
RYVLSDHVFLGYDFAVLSNNFGEYCHHNKEAVIEFYLLNTHDFGRSDWCEIKRCAVHLLY
ARDFGESMEYPSESFRSSEGDEPHPKRMKFFKAPQADVHWVVPMFI
>WnAG00000010054.1
MMASSSASCSSSSANINPQVKHDVFVSFRGEDTRDNFTSHLHADLWCLDELVKILDCKKK
YGQIVIPVFYQEKFQRWRTALTEAANLSGFDSNVIGPESKLVEEISNEVLRCLDDTFQSE
NKSLVGVESCIKEIESLLGTREAEKTGMSAHLRQELLSTLLNDDGNVKIIPNIGLNFESK
RLTRKKVLIVFDDVTDRKQIEFLIGELDSFASGSLIIITTRDKQVLINCWADKIYEVKEL
ADADALKLFSRCAFRQDHPVACYMELTYKIIKYAQGVPLALKVLGLFLSARRKEEWESAI
TKLETVPHMEIQDVLKISYDGLDYVEQAMFLDIACYFVGANKDFVINYFDASDFFPEIGK
IDREAAINNPGKCRRLWHHKDVNEVLSKNLGTEAIEGEAFTELRYLYWDGYPSKSLPPVI
RLDTLISLQLRESKVEQLWDGVPNLVNLKEIDLSYSRQLKKLPDLSQARNLENLLLKACS
KLPCNLLSVGNELKGIAEDALQKIQQKATSWWMKLKEESDWINNEYLAIAFCAVVAFQDH
HDEDVGFQLRCRIRFKIPSHDWYVRTIDYVESDHLFMGYYFFHGDKGDSRQDFEKALFKI
YFYNHTGRAMRCCGVKKCGIRLLTAGDDFLGINLRSQQNFYSNEEEEPHPLKHVGFVY
>WnAG00000010054.2
MMASSSASCSSSSANINPQVKHDVFVSFRGEDTRDNFTSHLHADLWCLDELVKILDCKKK
YGQIVIPVFYQEKFQRWRTALTEAANLSGFDSNVIGPESKLVEEISNEVLRCLDDTFQSE
NKSLVGVESCIKEIESLLGTREAEKTGMSAHLRQELLSTLLNDDGNVKIIPNIGLNFESK
RLTRKKVLIVFDDVTDRKQIEFLIGELDSFASGSLIIITTRDKQVLINCWADKIYEVKEL
ADADALKLFSRCAFRQDHPVACYMELTYKIIKYAQGVPLALKVLGLFLSARRKEEWESAI
TKLETVPHMEIQDVLKISYDGLDYVEQAMFLDIACYFVGANKDFVINYFDASDFFPEIGK
IDREAAINNPGKCRRLWHHKDVNEVLSKNLGTEAIEGEAFTELRYLYWDGYPSKSLPPVI
RLDTLISLQLRESKVEQLWDGVPNLVNLKEIDLSYSRQLKKLPDLSQARNLENLLLKACS
KLPCNLLSVGNELKGIAEDALQKIQQKATSWWMKLKEETDYKYKPSCDHHDEDVGFQLRC
RIRFKIPSHDWYVRTIDYVESDHLFMGYYFFHGDKGDSRQDFEKALFKIYFYNHTGRAMR
CCGVKKCGIRLLTAGDDFLGINLRSQQNFYSNEEEEPHPLKHVGFVY
>WnAG00000010054.3
MMASSSASCSSSSANINPQVKHDVFVSFRGEDTRDNFTSHLHADLWCLDELVKILDCKKK
YGQIVIPVFYQEKFQRWRTALTEAANLSGFDSNVIGPESKLVEEISNEVLRCLDDTFQSE
NKSLVGVESCIKEIESLLGTREAEKTGMSAHLRQELLSTLLNDDGNVKIIPNIGLNFESK
RLTRKKVLIVFDDVTDRKQIEFLIGELDSFASGSLIIITTRDKQVLINCWADKIYEVKEL
ADADALKLFSRCAFRQDHPVACYMELTYKIIKYAQGVPLALKVLGLFLSARRKEEWESAI
TKLETVPHMEIQDVLKISYDGLDYVEQAMFLDIACYFVGANKDFVINYFDASDFFPEIGK
IDREAAINNPGKCRRLWHHKDVNEGTEAIEGEAFTELRYLYWDGYPSKSLPPVIRLDTLI
SLQLRESKVEQLWDGVPNLVNLKEIDLSYSRQLKKLPDLSQARNLENLLLKACSKLPCNL
LSVGNELKGIAEDALQKIQQKATSWWMKLKEETDYKYKPSCDHHDEDVGFQLRCRIRFKI
PSHDWYVRTIDYVESDHLFMGYYFFHGDKGDSRQDFEKALFKIYFYNHTGRAMRCCGVKK
CGIRLLTAGDDFLGINLRSQQNFYSNEEEEPHPLKHVGFVY
>WnAG00000012757.1
MANDATTPASFRLRWDVFLSFRGEDTRDTITRNLYNSLHDHGVRVFKDDYGLARGDEIAP
SLIDAIYDSAASIIILSPNYGSSRWCLEELAKICELNRLILPVFYKVDPSDVRRQQGPFK
QDFERHQDRFGEDTVSKWRKAMMKVGGISGWVFNNSEEEQLVQLLVKRVLAELSNTPMKV
AAYNVGLDFRIKEVIRLLDVPTENVPTENVVTANIAEIKNVVRERKVFVVLDDVDDPSQL
NALCGDKEWFSEGSRIIITTRDRGALPEHYVNQLYEVQKLDSSRALQLFSYHALGRENPT
DKFFKISEQIVSLTGGLPLALEVFGAFLFDKRRITEWEDALEKLRKIRPNNLQEVLKISF
DGLDQQDKCIFLDIACLFVKMGMNKEDAIDILKGCGFRAEIAIVVLMKKSLIKITEDDTL
WMHDQLRDMGRQIVQQESLLDPGNRSRLWDRDEIMTMLKLRKGTRSIQGIVLDFKKEMVK
ESSAETSSRDNLQRSDLTSAITYLKGRYKKCLQHRTRSEREMILHTKPFESMVSLRLLQI
NYTKLEGSFKFLPHELKWLQWKDCKMKTLPSDFRPFQLAVLDLSESGIEYLWGSHTNKVA
KNLMVLNLRGCWNLASIPDLSEHQKLEKLVLERCCRLTKIHESVGNLSSLLHLNLRDCRN
LIELPSDVSGLKHLENLILSDCSKLKELPEDIRSMRSLKELLVDGTAIEKLPQSIFHLVK
LEKLNLSKCKSLKQLPNCIGTQLVALKELSFNYSAVEELPDSVGHMGNLEKLSLIGCGSI
TTIPDSIGHLKSLIEFLIDGTAVKNLPTSIGSLSYLKAFSVGRCQFLSELPDSIEGLASL
VELQLDGTSIRHLPDQIGGLKMLDKLVMRNCLSLKTLPDSIGSILTLTTLNIVNASITRM
PESIGILENLVILRLNECKQLEKLPASMGKLKSLVHLLMEETAVTELPESFGMLSSLMVL
KMKKPSVKARNSSAREKQKLTVLPTSFCNLSSLEELDAQGWRIGGKIPDDFEKLSSLEIL
NLGNNNFCNLPSSLRGLSHLKNLLLPYCQELKSLPPLPSSLEEVNVANCFALESICDLSN
LKSLKRLNLTNCEKLVDISGLESLKSLKWLYMSGCNACSAAVKRRLSKVHFKNLRSLSMP
GTEIPDWFSPDMVRFTERRNHKIEGVIIGVVVSLNHQIPDEMRYELPSIVDIQAKILTPN
TTLLNTALDLQGVPETDECQVYLCRFPGFRPLVSMLKDGYTIQVTTRNPPFLKGIVMKKC
GIYLVYENEDDYDGDEESLDVSQQSVSEKLARFFSSFQEDEKKSVSEQRNKSS
>WnAG00000018561.1
MAASHTSSSSTHHQILQTKYDVFLSFRGEDTRNNFTDHLHAALIRNGFVAFKDDETLERG
NEISSELSKAIEESNVSIVILSKNYASSPWCLDELAKIVECGNKKKDPKVFAVFYGVDPA
DVRKQKGEDFERVFAKYEEEFKENQEKVLKWRAALTRVASLAGWHLQDRHESELIKDIVK
AISKRLNPTFSSDVDGLVGIVSRMEKMNGYLEAGLDDVRFIGICGMGGIGKTTLAKVLYN
TLKDQFEASSFLANVREVSVTRGLVPLQEQLLSEVLMERDLIIWDVHKGINLIRWRLCRK
RVLVILDDVDQLEQLQALVGNHDWFGFGSRIIITSRDEHVLKSHGVTNTYKVRGLDYVEA
LQLFHLKVSKGKQPTDYRVELSKYVVNYAGGLPLAIEVLGSFLCGRSVEEWKSALNRLQE
APNEKVLKVLRISYDGLDRRDKEIFLDIACFFKGKDEDRVRKKLDSCGFNSDIGIRELLD
KSLITIVNNKLWMHDLLQEMGWEIVREHHSDKPGKWSRLWLYKDVYHVLSKNMGTDAVEA
IIVDVPEMTQLEAKSFSTMSNLSRIKYLWKGIKPLKELKSMNLSHSCNLIRTPDFTGVPN
LERLNLEGCTRLLESLKILCLCGCLKLEKLPQDLGEVECLEELDLVEDQVSKDNLAVTLM
KQWLLEVPNCSSQFHIFLPGNEIPRWFRFRNIGGSVTMRAPRLDNFIGFAVCAVLSLPRC
MDRFYSEIRCKLLWGEDDYKFSVAIPSFTTLESDHLWLAYLPRGTFKTHCFRGLTKASFN
IFYMGEEFRNASVKMCGVVPLYTEVEDTVYKGQQLWPPIWNPGPSGLRRRGIRNFYTLSW
LEGNAARSFQPSACRGCMLKFWPSKIHDI
>WnAG00000018561.2
MAASHTSSSSTHHQILQTKYDVFLSFRGEDTRNNFTDHLHAALIRNGFVAFKDDETLERG
NEISSELSKAIEESNVSIVILSKNYASSPWCLDELAKIVECGNKKKDPKVFAVFYGVDPA
DVRKQKGEDFERVFAKYEEEFKENQEKVLKWRAALTRVASLAGWHLQDRHESELIKDIVK
AISKRLNPTFSSDVDGLVGIVSRMEKMNGYLEAGLDDVRFIGICGMGGIGKTTLAKVLYN
TLKDQFEASSFLANVREVSVTRGLVPLQEQLLSEVLMERDLIIWDVHKGINLIRWRLCRK
RVLVILDDVDQLEQLQALVGNHDWFGFGSRIIITSRDEHVLKSHGVTNTYKVRGLDYVEA
LQLFHLKVSKGKQPTDYRVELSKYVVNYAGGLPLAIEVLGSFLCGRSVEEWKSALNRLQE
APNEKVLKVLRISYDGLDRRDKEIFLDIACFFKGKDEDRVRKKLDSCGFNSDIGIRELLD
KSLITIVNNKLWMHDLLQEMGWEIVREHHSDKPGKWSRLWLYKDVYHVLSKNMGTDAVEA
IIVDVPEMTQLEAKSFSTMSNLSRIKYLWKGIKPLKELKSMNLSHSCNLIRTPDFTGVPN
LERLNLEGCTRLLEDLGEVECLEELDLVEDQVSKDNLAVTLMKQWLLEVPNCSSQFHIFL
PGNEIPRWFRFRNIGGSVTMRAPRLDNFIGFAVCAVLSLPRCMDRFYSEIRCKLLWGEDD
YKFSVAIPSFTTLESDHLWLAYLPRGTFKTHCFRGLTKASFNIFYMGEEFRNASVKMCGV
VPLYTEVEDTVYKGQQLWPPIWNPGPSGLRRRGIRNFYTLSWLEGNAARSFQPSACRGCM
LKFWPSKIHDI
>WnAG00000023203.1
MTSTSIQNVSHGKYDVFLSFRGEDTRKSFTGHLSTALKNKRIYLFRDDKELQKGGSISPG
LLKAIEESRISVIVLSKNYASSTWCLDELVKIVECKNREDQIFPIFYDVEPTVVRKQTAS
FGEAFAKHEEVFRNNVEKVQKWRDALKVVANKSGWELKDRNESEFIEEIVNVISNDGINI
IGSRLRQQKVLLVIDDVADVEQLQSLAGKRDWFGLGSRILITTRDKQLLVAHEVDEEHIL
NLDVLNDDEALQLFSMKAFKTHQPVGEYVELSKRVLRYASGLPLALKVLGSFLIGRSVDR
WRSALERLKSDPLNKIMSILQISFDGLQDSEKKIFLDVACFFKQKNRDYELGQLIVTRQS
PEEPGKRSRLWRQEEVRHVLTKNAGSEEVEGMIIDDCFFPENEVHLSAKAFSLMTNLRLL
KIGNVQLPEGLEYLSNKLRLLDWHQYPLKSLPSNLQLDKIVEFEMCYSRIEELWKGIKPL
KTLKVMKLSHSKNLIKTPNSIEVPNLEVLDLEGCTRLHEIHSSLLRHNKLILLNLKGCTS
LTTLPGEIFMKSLKTLVLSGCLKLRKFPHVGGSMECLQELFLDETDIKEMPLSIEHLSGL
VQLTLKDCKNLSSLPVTISSLKCLKNLKLSGCSKLKKFPQIVGMEGLSELYLDGTSITEV
PSSIELLPGLELLNLNDCKNLARLPRSINGLKALKTLNLSGCCKLENVPDTLRQVESLEE
LDISGTATRRPPSSIFLMKNLKTLSFSGCNGPPSTASCHLNLPFNLMGTSSCPVALMLPS
LSGVLRLRKSSWTTIYCIDSLKLLGKNDLATSMLREHLEAVSAPDSKLSIVVPGSEIPKW
FMYQNEGSSITVTRPSYLHNVNKVVGYAVCCVFHVPKHSTECDKYKWHFESNHFKLKFAN
HSAVSNTGLKVKRCGFHPVYKQEVEEFDETTKQWTHFTSYNLNEFHHDFVGSNMEVATTS
KRSLAENAGAAEASGSGSCDDDEESPPKRFRQLK
>WnAG00000023203.2
MTSTSIQNVSHGKYDVFLSFRGEDTRKSFTGHLSTALKNKRIYLFRDDKELQKGGSISPG
LLKAIEESRISVIVLSKNYASSTWCLDELVKIVECKNREDQIFPIFYDVEPTVVRKQTAS
FGEAFAKHEEVFRNNVEKVQKWRDALKVVANKSGWELKDRNESEFIEEIVNVISNDGINI
IGSRLRQQKVLLVIDDVADVEQLQSLAGKRDWFGLGSRILITTRDKQLLVAHEVDEEHIL
NLDVLNDDEALQLFSMKAFKTHQPVGEYVELSKRVLRYASGLPLALKVLGSFLIGRSVDR
WRSALERLKSDPLNKIMSILQISFDGLQDSEKKIFLDVACFFKQKNRDYELGQLIVTRQS
PEEPGKRSRLWRQEEVRHVLTKNAGSEEVEGMIIDDCFFPENEVHLSAKAFSLMTNLRLL
KIGNVQLPEGLEYLSNKLRLLDWHQYPLKSLPSNLQLDKIVEFEMCYSRIEELWKGIKPL
KTLKVMKLSHSKNLIKTPNSIEVPNLEVLDLEGCTRLHEIHSSLLRHNKLILLNLKGCTS
LTTLPGEIFMKSLKTLVLSGCLKLRKFPHVGGSMECLQELFLDETDIKEMPLSIEHLSGL
VQLTLKDCKNLSSLPVTISSLKCLKNLKLSGCSKLKKFPQIVGMEGLSELYLDGTSITEV
PSSIELLPGLELLNLNDCKNLARLPRSINGLKALKTLNLSGCCKLENVPDTLRQVESLEE
LDISGTATRRPPSSIFLMKNLKTLSFSGCNGPPSTASCHLNLPFNLMGTSSCPVALMLPS
LSGVLRLRKSSWTTIYCIDSLKLLGKNDLATSMLREHLELQAVSAPDSKLSIVVPGSEIP
KWFMYQNEGSSITVTRPSYLHNVNKVVGYAVCCVFHVPKHSTECDKYKWHFESNHFKLKF
ANHSAVSNTGLKVKRCGFHPVYKQEVEEFDETTKQWTHFTSYNLNEFHHDFVGSNMEVAT
TSKRSLAENAGAAEASGSGSCDDDEESPPKRFRQLK
>WnAG00000023203.3
MTSTSIQNVSHGKYDVFLSFRGEDTRKSFTGHLSTALKNKRIYLFRDDKELQKGGSISPG
LLKAIEESRISVIVLSKNYASSTWCLDELVKIVECKNREDQIFPIFYDVEPTVVRKQTAS
FGEAFAKHEEVFRNNVEKVQKWRDALKVVANKSGWELKDRNESEFIEEIVNVISNDGINI
IGSRLRQQKVLLVIDDVADVEQLQSLAGKRDWFGLGSRILITTRDKQLLVAHEVDEEHIL
NLDVLNDDEALQLFSMKAFKTHQPVGEYVELSKRVLRYASGLPLALKVLGSFLIGRSVDR
WRSALERLKSDPLNKIMSILQISFDGLQDSEKKIFLDVACFFKQKNRDYELGQLIVTRQS
PEEPGKRSRLWRQEEVRHVLTKNAGSEEVEGMIIDDCFFPENEVHLSAKAFSLMTNLRLL
KIGNVQLPEGLEYLSNKLRLLDWHQYPLKSLPSNLQLDKIVEFEMCYSRIEELWKGIKPL
KTLKVMKLSHSKNLIKTPNSIEVPNLEVLDLEGCTRLHEIHSSLLRHNKLILLNLKGCTS
LTTLPGEIFMKSLKTLVLSGCLKLRKFPHVGGSMECLQELFLDETDIKEMPLSIEHLSGL
VQLTLKDCKNLSSLPVTISSLKCLKNLKLSGCSKLKKFPQIVGMEGLSELYLDGTSITEV
PSSIELLPGLELLNLNDCKNLARLPRSINGLKALKTLNLSGCCKLENVPDTLRQVESLEE
LDISGTATRRPPSSIFLMKNLKTLSFSGCNGPPSTASCHLNLPFNLMGTSSCPVALMLPS
LSGVLRLRKSSWTTIYCIDSLKLLGKNDLATSMLREHLELQAVSAPDSKLSIVVPGSEIP
KWFMYQNEGSSITVTRPSYLHNVNKVVGYAVCCVFHVPKHSTDFRDKFGHRGSDHLWLLF
LSRAECDKYKWHFESNHFKLKFANHSAVSNTGLKVKRCGFHPVYKQEVEEFDETTKQWTH
FTSYNLNEFHHDFVGSNMEVATTSKRSLAENAGAAEASGSGSCDDDEESPPKRFRQLK
>WnAG00000026489.1
MDSSSSSSPRNSNKYEVFLSFKGDDTRDNFTSHLYSALCQNKIETFIDNDLKRGDEISQS
LLDTIEASTISIVIFSERYASSGCCLDELLQILECKHGYGQILEERFPQKLQRWRNALTE
AANLSGFDSHVIRPESKLIKEITNEILERLDDTFQSDNTDLVGVERPIKEIESLLKRLAR
KKVLVVFDDVNHSRQIESLIGRLDQLASGSRVIITTRDKQVLQNCWASQIYEMKELVYVD
AHKLFCQYAFRGAHLDASYSKLTHKAIKYAQGVPLALKVLGRHLCGNSKEEWESAMRKLE
VIPDVEIQEVLKISYDSLDDSQKNVFLDIAFFLKGERRDVVISFFDAIGFEVKIELSVLD
GKRSRLWYHKDICEVLKKNKGTEAIKGISLDMGKANKGVPFTEVRYFEWHQYPLKTLDIH
AENLVSLKMPGSKVKQLWDDVQNLVNLKKIDLWYSKLLTKLPDLSLAQNLEILDLGGCSN
RWMKQSYNYASCRDSRRPKRLKY
>WnBG00000010508.1
MASSSSSSSHPHGSLTNPEVQYDVFLSFRGEDTRENFTSHLYSALSRESIETFIDDDLRR
GDEISQSLVDAIEASSISIIVFSERYASSRWCLDELLKILECKKEYAQIVIPAFYRVDPS
HVRKQTGNFGDSFLKLGERFPDKMQSWRNALTEAADLSGFDSRVYRTESALIEEIVNAIL
KRVDDTFQSENEDLSKKLTRKKVLIVFDDVNHPRQIKILVGRLDLLASGSRIIITTRDRQ
VLANCGVDEVYQMKELVHDDALRLFSRHAFEGDHPHESHTELACKIIKYARGVPLALEVL
GRYLYGKRREVWENAISKWETAPPKGIQDALKISYDGLDDKEQNVFLDIACFFIDEDRDT
VTKFLDDCEFFATSGIEVLVDKHLITISVRNKIKMHDLLRAMGREIVRQESTNDPGKRSR
LWHHKEGTEAIEGILLDMSKVSHFQGSEFTEVRYLHWHGYPLKSLPSNIHPEKLVLLEMP
YSNIEQLFDIVQNHGKLYQIITAAFNFFSKTPTPLSTQHLNKLAILNLSGCGNLQSLPDR
IHLELLKELNLSGCSKLKRLPEISSDCKSLKSLPSGLCKLKSLDVLNIDGCSNLQRLPEE
LGYLEALDSLHAVGTAIRELPPSIVRLKSVRAIYFGRNRGLSLPITFSVDGLQNLRDLNL
NDCGITELPESLGLLSLVLREASILTKASMQSDPNDLGGIVKGALQKIQLLATARLKEAR
EKISYPSREGRGFLPWNEIPKWFSFQSAGSCVTLEMPPDFFNDKSVIGLAFSVIVNFSRE
FSFFCTSKIEKRFYMYCEYIVRPKDYLPHCSTSRRMLLGVSDCVVSDHLFFGCYFFDDKE
FNDFRKYNRVPVAVRFYVRYTNSFESLDWPAKKCGIRLFHAPDSTESFSCDQLFTPKD
>WnBG00000010508.2
MASSSSSSSHPHGSLTNPEVQYDVFLSFRGEDTRENFTSHLYSALSRESIETFIDDDLRR
GDEISQSLVDAIEASSISIIVFSERYASSRWCLDELLKILECKKEYAQIVIPAFYRVDPS
HVRKQTGNFGDSFLKLGERFPDKMQSWRNALTEAADLSGFDSRVYRTESALIEEIVNAIL
KRVDDTFQSENEDLSKKLTRKKVLIVFDDVNHPRQIKILVGRLDLLASGSRIIITTRDRQ
VLANCGVDEVYQMKELVHDDALRLFSRHAFEGDHPHESHTELACKIIKYARGVPLALEVL
GRYLYGKRREVWENAISKWETAPPKGIQDALKISYDGLDDKEQNVFLDIACFFIDEDRDT
VTKFLDDCEFFATSGIEVLVDKHLITISVRNKIKMHDLLRAMGREIVRQESTNDPGKRSR
LWHHKEVYKILSENRGTEAIEGILLDMSKVSHFQGSEFTEVRYLHWHGYPLKSLPSNIHP
EKLVLLEMPYSNIEQLFDIVQNHGKLYQIITAAFNFFSKTPTPLSTQHLNKLAILNLSGC
GNLQSLPDRIHLELLKELNLSGCSKLKRLPEISSDCKSLKSLPSGLCKLKSLDVLNIDGC
SNLQRLPEELGYLEALDSLHAVGTAIRELPPSIVRLKSVRAIYFGRNRGLSLPITFSVDG
LQNLRDLNLNDCGITELPESLGLLSLVLREASILTKASMQSDPNDLGGIVKGALQKIQLL
ATARLKEAREKISYPSREGRGFLPWNEIPKWFSFQSAGSCVTLEMPPDFFNDKSVIGLAF
SVIVNFSREFSFFCTSKIEKRFYMYCEYIVRPKDYLPHCSTSRRMLLGVSDCVVSDHLFF
GCYFFDDKEFNDFRKYNRVPVAVRFYVRYTNSFESLDWPAKKCGIRLFHAPDSTESFSCD
QLFTPKD
>WnBG00000010510.1
MASSSSSSSHPHGSLTNPEVQYDVFLSFRGEDTRENFTSHLYSALSRESIETFIDDDLRR
GDEISQSLVDAIEASSISIIVFSERYASSRWCLDELLKILECKKEYAQIVIPAFYRVDPS
HVRKQTGNFGDSFLKLGERFPDKMQSWRNALTEAADLSGFDSRVYRTESALIEEIVNAIL
KRVDDTFQSENEDLSKKLTRKKVLIVFDDVNHPRQIKILVGRLDLLASGSRIIITTRDRQ
VLANCGVDEVYQMKELVHDDALRLFSRHAFEGDHPHESHTELACKIIKYARGVPLALEVL
GRYLYGKRREVWENAISKWETAPPKGIQDALKISYDGLDDKEQNVFLDIACFFIDEDRDT
VTKFLDDCEFFATSGIEVLVDKHLITISVRNKIKMHDLLRAMGREIVRQESTNDPGKRSR
LWHHKEVYKILSENRGTEAIEGILLDMSKVSHFQGSEFTEVRYLHWHGYPLKSLPSNIHP
EKLVLLEMPYSNIEQLFDIVQNHGKLYQIITAAFNFFSKTPTPLSTQHLNKLAILNLSGC
GNLQSLPDRIHLELLKELNLSGCSKLKRLPEISSDCKSLKSLPSGLCKLKSLDVLNIDGC
SNLQRLPEELGYLEALDSLHAVGTAIRELPPSIVRLKSVRAIYFGRNRGLSLPITFSVDG
LQNLRDLNLNDCGITELPESLGLLSLVLREASILTKASMQSDPNDLGGIVKGALQKIQLL
ATARLKEAREKISYPSREGRGFLPWNEIPKWFSFQSAGSCVTLEMPPDFFNDKSVIGLAF
SVIVNFSREFSFFCTSKIEKRFYMYCEYIVRPKDYLPHCSTSRRMLLGVSDCVVSDHLFF
GCYFFDDKEFNDFRKYNRVPVAVRFYVRYTNSFESLDWPAKKCGIRLFHAPDSTESFSCD
QLFTPKD
>WnBG00000010510.2
MASSSSSSSHPHGSLTNPEVQYDVFLSFRGEDTRENFTSHLYSALSRESIETFIDDDLRR
GDEISQSLVDAIEASSISIIVFSERYASSRWCLDELLKILECKKEYAQIVIPAFYRVDPS
HVRKQTGNFGDSFLKLGERFPDKMQSWRNALTEAADLSGFDSRVYRTESALIEEIVNAIL
KRVDDTFQSENEDLSKKLTRKKVLIVFDDVNHPRQIKILVGRLDLLASGSRIIITTRDRQ
VLANCGVDEVYQMKELVHDDALRLFSRHAFEGDHPHESHTELACKIIKYARGVPLALEVL
GRYLYGKRREVWENAISKWETAPPKGIQDALKISYDGLDDKEQNVFLDIACFFIDEDRDT
VTKFLDDCEFFATSGIEVLVDKHLITISVRNKIKMHDLLRAMGREIVRQESTNDPGKRSR
LWHHKEGTEAIEGILLDMSKVSHFQGSEFTEVRYLHWHGYPLKSLPSNIHPEKLVLLEMP
YSNIEQLFDIVQNHGKLYQIITAAFNFFSKTPTPLSTQHLNKLAILNLSGCGNLQSLPDR
IHLELLKELNLSGCSKLKRLPEISSDCKSLKSLPSGLCKLKSLDVLNIDGCSNLQRLPEE
LGYLEALDSLHAVGTAIRELPPSIVRLKSVRAIYFGRNRGLSLPITFSVDGLQNLRDLNL
NDCGITELPESLGLLSLVLREASILTKASMQSDPNDLGGIVKGALQKIQLLATARLKEAR
EKISYPSREGRGFLPWNEIPKWFSFQSAGSCVTLEMPPDFFNDKSVIGLAFSVIVNFSRE
FSFFCTSKIEKRFYMYCEYIVRPKDYLPHCSTSRRMLLGVSDCVVSDHLFFGCYFFDDKE
FNDFRKYNRVPVAVRFYVRYTNSFESLDWPAKKCGIRLFHAPDSTESFSCDQLFTPKD
>WnBG00000011375.1
MMASSSASCSSSSANINPQVKHDVFVSFRGEDTRDNFTSHLHAALCRKNIETWCLDELVK
ILDCKKKYGQIVIPVFYREKFQRWRVALTEAANLSGFDSHVIRPESKLIEEISNEVLRCL
DDTFQSENKSLVGVESCIKKIESLLGTREAEKMGMSAHLRQELLSTLLNDGNVKIIPNIG
LNFESKRLTHKKVLIVFDDVTDRKQIEFLIGELDSFASGSLIIITTRDKQVLINCWADKI
YEVKELADADALKLFSRCAFRQDHPVACYMELTYKIIKYAQGVPLALKVLGLFLSARRKE
EWESAITKLETVPHMEIQDVLKISYDGLDYVEQAMFLDIACYFVGANKDFVINYFDASDF
FPEIGKIDREAAINNPGKCRRLWHHKDVNEGTEAIEGEAFTELRYLYWDGYPSKSLPPVI
RLDTLISLQLHESKVEQLWDGVPNLVNLKEIDLSYSRQLKKLPDLSQARNLENLLLKACS
KLPCNLFSVGNELKGIAEDALQKIQQKATSWWMKLKEETDYKYKPSCGDHHDEDVGFQLR
CRIRFKIPSHEWYVRTIDYVESDHLFMGYHFFRGDKGGSRQDFEKVLFKIYFYNHTGAMR
CCGVKKCGIRLLTAGDDFVGINLRSQQNFNSNEEEEPHPKRLKYSC
>WnBG00000011375.2
MMASSSASCSSSSANINPQVKHDVFVSFRGEDTRDNFTSHLHAALCRKNIETWCLDELVK
ILDCKKKYGQIVIPVFYREKFQRWRVALTEAANLSGFDSHVIRPESKLIEEISNEVLRCL
DDTFQSENKSLVGVESCIKKIESLLGTREAEKMGMSAHLRQELLSTLLNDGNVKIIPNIG
LNFESKRLTHKKVLIVFDDVTDRKQIEFLIGELDSFASGSLIIITTRDKQVLINCWADKI
YEVKELADADALKLFSRCAFRQDHPVACYMELTYKIIKYAQGVPLALKVLGLFLSARRKE
EWESAITKLETVPHMEIQDVLKISYDGLDYVEQAMFLDIACYFVGANKDFVINYFDASDF
FPEIGKIDREAAINNPGKCRRLWHHKDVNEVLSKNLGTEAIEGEAFTELRYLYWDGYPSK
SLPPVIRLDTLISLQLHESKVEQLWDGVPNLVNLKEIDLSYSRQLKKLPDLSQARNLENL
LLKACSKLPCNLFSVGNELKGIAEDALQKIQQKATSWWMKLKEETDYKYKPSCGDHHDED
VGFQLRCRIRFKIPSHEWYVRTIDYVESDHLFMGYHFFRGDKGGSRQDFEKVLFKIYFYN
HTGAMRCCGVKKCGIRLLTAGDDFVGINLRSQQNFNSNEEEEPHPKRLKYSC
>WnBG00000011538.1
MASASSSSSSSTNLRPEAKYDVFLSFRGEDTRDNFTSHLYAALWCLEEIVKILECKNDKN
IGQIVVPVFYRVDPSDVRNQTGIFGDGFLKLEERFMEWPEKLESWRIALREAANLSGFAS
HAIRPESLLIEKIVGEILKRLNDILDWFTSGSRIIITTRDKQVLKNCGVDGIYEVEALLD
YYALQLFSRHAFGQNQNADPSYKELSDRIIKFAQGVPLALKVLGCFLFGRKMEDWESAAN
KLKKVPHLDIQKVLKASYDGLDDEEQNIFLDIACFFKGEDKDLVVEFLDASGFSAEIGIS
VLVDKSLIIILKNKIIMHDLLQGMGREIVRQESIKDPGKRSRLWNHEDIYHVLTRNKGTE
TIEGISLDMSKVKDINLNPQTFTKMHKLRFLKFYNSVDGEHKNKVHHFQGLDYVFSELKY
FHWNGYPLKAMPSYIHPENLIALEMPHSSVEKLWGGAQQLVNLKYMDLRHSKQLTEIPDL
SLASNIENLNLDDELKEIAKDAQLKIQLMATAWWNEYHKESYETPLGCISFPGSEVPDWF
SFQSAGSSTILKLPPVSFSDKFVGIALCVVVAFRDHQDEGMGLSIVYECKLKARDDTWHV
AEGSLFDWGDGYSRLRYVLSDHVFLGYDFAVLSNNFGEYCHHNKEAVIEFYLLNTHDFGR
SDWCEIKRCAVHLLYARDFGESMEYPSESFRSSEGDEPHPKRMKFFKAPQADFHWVVPMF
I
>WnBG00000011573.1
MAFTSTQTISYGKYDAFLSFRGEDTRKSFTGHLYTALKNKGIYAFRDDKELQKGGSISPE
LLKAIEESRVSIIVLSKNYASSTWCLDELAKIVECKNKDDQIFPIFYDVEPTVVRKQTAN
FGKAFAKHEENFKDNIEKVQKWRDALKVVANKSGWELKDSNESEFIEEIVNVISNNSIRN
VHDGINMIGSRLRQKKVLLVIDDVANVEQLQRLVGKRDWFGPGSRIIITTRDEHLLKLHR
VEEVYKLEALSYYKAFELFCLKAFETQKPREEYVHLSQLVVKYASGLPLALKVLGSFLFG
RPVDEWTSTLERLKREPENEILDILQISFDGLKEAEKEIFLDVACFFKGEKRDYVSKILD
SCGFEPEMGRQIVRRQSPEEPGKRSRLWEEADVCHVLSQNTGSEVVEGIIVDDYYFLKDK
VHLSADLQLDKIVEFKMCYNCVEELWKGTKPLNVLKVMKLSHSKNLIKTPDFTKVPNLEE
LDLEGYGLKLPGNNGLAFSMLQEYLEAVSGPLKDFSIVVPGSEIPKWFMYQNEGSSITVT
RPSYLYNMDKVVGYAICCVFHLPKHSTRMKKLWPGHQLDCQMIGSHNRPTYYISFKEKFG
QAVSESDHLWLLYLSRQQCYDSRWHFDSNHIELSFTSTWSPGLDVKSCGFHPVYMREVEE
FDQTANRWSRFNAYNLNEFNRDFGGSNLELATTSKRSLAEYVGAAEASGSGCCDDHDEEP
RPKRFRQLDGRHSPGGIIVAEFCL
>WnBG00000011573.2
MAFTSTQTISYGKYDAFLSFRGEDTRKSFTGHLYTALKNKGIYAFRDDKELQKGGSISPE
LLKAIEESRVSIIVLSKNYASSTWCLDELAKIVECKNKDDQIFPIFYDVEPTVVRKQTAN
FGKAFAKHEENFKDNIEKVQKWRDALKVVANKSGWELKDSNESEFIEEIVNVISNNSIRN
VHDGINMIGSRLRQKKVLLVIDDVANVEQLQRLVGKRDWFGPGSRIIITTRDEHLLKLHR
VEEVYKLEALSYYKAFELFCLKAFETQKPREEYVHLSQLVVKYASGLPLALKVLGSFLFG
RPVDEWTSTLERLKREPENEILDILQISFDGLKEAEKEIFLDVACFFKGEKRDYVSKILD
SCGFEPEMGRQIVRRQSPEEPGKRSRLWEEADVCHVLSQNTGSEVVEGIIVDDYYFLKDK
VHLSADLQLDKIVEFKMCYNCVEELWKGTKPLNVLKVMKLSHSKNLIKTPDFTKVPNLEE
LDLEGYGLKLPGNNGLAFSMLQEYLEAVSGPLKDFSIVVPGSEIPKWFMYQNEGSSITVT
RPSYLYNMDKVVGYAICCVFHLPKHSTRMKKLWPGHQLDCQMIGSHNRPTYYISFKEKFG
QAVSESDHLWLLYLSRQQCYDSRWHFDSNHIELSFTSTWSPGLDVKSCGFHPVYMREVEE
FDQTANRWSRFNAYNLNEFNRDFGGSNLELATTSKRSLAEYVGAAEASGSGCCDDHDEEP
RPKRFRQLDGRHSPGGIIVAEFCLETGTVREYF
>WnBG00000011620.1
MASSGIQNVSYWIYDAFLSFRGADTRKSFTSHLYAALNGKGIYVFKDDKELERGDSISPR
LLKAIEHSRISIIVFSQNYASSTWCLDELVKIVQCKNKNDHRQMVFPIFYDVEPTVVRKQ
ARSFREAFSKHEEVFRENIEKVQKWREALEEVANISGWELKKYRNESEFIRDIVKAISSK
IPIKSEVLKKLVGIDSRLKELRSLIDGGPNDDVRMIGICGMGGLDNSIWNVDDGINILAS
RLQHKKVLLVIDDVVDIKQLEYLAGKREWFGSGSKIIITSRDEHLLKTHGMDEVYKPSSL
NYDEAFQPFNMKALKSHQPSEECVQLSERVLQYAGGLPVALEVLGSFLNGRSLDQWKSTL
ERLQIDPPNQIMSVLEISFNGLQHSEKKYFLILWKEEVCHVLIENTGSEIVEGIVIDHCS
PNKDVHLSAPSKAFSKMINLRLLKIRNVQLPEGLEYLSNKLKLLEWHGYPLESLPSNLQL
DKTFELNMCYSLIEELWKGFKPLNKLKVMKLSHSQHLIKTPDFTGVPNLEELILEGCTRL
HEIHPSLVLHKKVITLNLKYCTSLTTLPDNVFMKSLKTLVLSGCSKLMKFPENLRSMEDL
SELFLDGTSITEVSSSIELLTGLQLLNLSDCKDLVRLPSRINGLKSLKTLCLSGCSELEN
VPENMEKIESLEELDISGTAIRQPPSSIFLMKNLKELSFRGCKGPPSSTSCSWRFPFNLM
LPSLSGLCSLTKLDLSDCNIQEGAIPRDIGNLSSLEELYLSKNSFVSLPATISLLFKLEE
LELEDCKRLQSLPQLPPNIVSVSVNDCASLGKLSDTLKLCKWEHIFIDCIDCLKLLCNDD
LVCSMLKEYLEAVSKSRFSIVVPGSKIPEWFMYQNDGCSITLIRPPKSNKKNKVVGYVFC
CVFQVLKRPSHPHTTHELHCHVKGSSTGCFTDFGEKFGQAVSDHLWLLYLSRQHCSDINW
LFYSNYVELSFRSGSGPRLKVKRCGFHPVYMHQVEEFDETTNQWTHFTAYNLSEFHLNFV
GPEMVVATTSKRSLTEFVSVEASESESGCCDKEEPQSKRLRELE
>WnBG00000011621.1
MASSSIQNMPHWPYDAFLSFRGADTRKSFISHLYAALNGKGIYVFKDDKELERGTSISPG
LLNAIEDSRISIIVFSQNYASSTWCLDELVKIVQCKNKNDHQQMVFPIFYDVEPTMVRKQ
TGSFREAFSKHEEAFRENLEKVKNWRDALKEVANISGWELKEYRNESEFIWDIVKAISRS
RLQNKKVLLVIDDVVDIKQLEYLAGKREWFGSGSRIIVTSRDEHLLRTHGMDEVYKPNEL
NYHDALQLFNMKAFKIQKPLEEFVQLSERVLRYAGGLPLALEVLGSFLNGRSVDQWKSTL
ERLQIEPPNKIMSILQISFDGLQELEKKIFLDIACFFKWKTRDYVSKILEGCGFSPVIGI
EVLIEKSLLTVHENNRLWMHDLIQEMGHQIVRRQSPDEPGKRSRLWKEADVHHVLSQNAG
SEVVEGIMVDDYFLRGNDVHLSAKAFSLMTNLRLLKISNVQLPEGLEYLSNSRIEELWKG
IKPLNMLRVMKLSHSENLIKTPDFTKLVEVAAVMMMRNHNLKDLDNSNEGHSLVNIIFSE
STCNSKMPGLGQNVGQNQNVPSMNQNCIRAPSNPSFEF
>WnBG00000011627.1
MASTSFQNVSHEEYDAFLNFRGEDTRKRFIGHLYTALNNKGIYVFRDDKQLEKGGSISPN
LLKAIEESRISIIVLSKNYASSTWCLDELLKIVECKNREDQIFPIFYEVEPTVVRKQTAS
FGEAFAKHEEFFRDNIEKVQKWRHALKVVANISGWELKDRNESEFIEEIVNVISSKIRSE
PEILKELVGMESRLEKLRFLMDYSIQNVYDGINIIGSRLQRKKVLLIIDDVADVEQLQRL
VGRRDWFGPGSKILITTRDRQLLVAHEVDEEHILDLDVLNNDEALQLFSMKAFKSHQPMG
EYVELSKRVLEYAGGLPLALKVLGSFLIGRSADLWRSALERLKKDPSNKIMSILQISFEG
LQDSEKKIFLDVACFFKWKTRDYVTKILDGCGFSPVIGIEVLIERSLLTVDGGNRLGMHD
LLQELGQLIVMRQSPEEPGNRSRLWKKEEVRQVLIENTGGEVVEGIIVNAYFPEDEVYLS
ASAKAFSQMTNLRLLKISNVQLPEGLEYLSNRLRLLDWHRYPLKSLPSNLQLDKIVEFKM
CYSRIEELWKGFKPLNMLRVLKLSHSENLIKTPDFTKVPNLEVLDLEGCKRLREIHQSLL
RHNKLILLNLKGCTSLTTLPGEIFMESLKTLVLSGCSKLKEFPDIVGGMECLQELRLDGT
DIKELLVSIELMSGLVSLNLKDCRNLASLPITIGSLECLQTLVLSGCSKIVKFPETVISV
VDLSELFLDGTSITEVPSSIELLTKLRLLNLNDCRSLVRLPSSINGLKSLKTLNLSGCFK
LENVPETVGQIESLEQLDISGTAIRQPPSSIFLMNNLKELSFSGCKGSPSSTSWFLGFPM
NLMRRSSDPVALSLPSSLSSLCSLTKLDISYCDLGEGAIPSSIGDLCSLKQLYLRGNNFF
TLPASIYRLSSLLYILLEDCKMLQNLPRLPASIHGISLDGCVSLETLSDVLNLNEHRLPH
LGLHCVDCSKLAGNYDLALSLLKEYIKNSENMSLSDKDMSDVSFLHCLSPVAKIMPKNYA
LIWLSNIYIYFGGLQRCKRWLSIVVPGSEIPEWFEYQNNEGSSIIISTPPKTYKNSKLVG
YAIIFFRKQFGQAMSDHLSLYYQNREHISKVEFDSPSGLELKRCGVHPIYVHQGGKFNQT
SDPVWNLNEFGHDCSGSTSFTRGRNDDLDRAKASGSCCEDDAGSTTSSERRFLKRSLEGY
VGAAEASGSGCCNDDEEPQPKRFRQLE
>WnBG00000011634.1
MASTSFQNVSHGEYDAFLSFRGEDTRKTFIGHLYTALNNKGISVFMDDKQLEKGGSISPN
LLKAIEESRISIIVLSKNYASSTWCLDELLKIVECKNREDQIFPIFYEVEPTVVRKQTAS
FGEAFAKHEEFFRDNIEKVQKWRHALKVVANISGWELKDRNESEFIEEIVNVISSKIRSE
PEILKELVGMESRLEKLRFLMDYSIQNVYDGINIIRSRLQRKKVLLIIDDVADVEQLQGL
VGRRDWFGPGSKILITTRDRQLLVAHEVDEEHILDLNVLNNDEALQLFSMKAFKSHQPMG
EYVELSKRVLEYAGGLPLALKVLGSFLIGRSADLWRSALERLKKDPSNKIMSILQISFEG
LQDSEKKIFLDVACFFKWKNRDYVTKILEGCGFSPVIGIEVLIEKSLLTVDGRNILHMHD
LLQELGQLIVTRQSPEEPGKRSRIWREEEVRQGGEVVEGIIVNAYFPENEVYLSASAKAF
SQMTNLRLLKISNVQLPEGLVYLSNRLQLLDWHRYPLKSLPSNLQLDKIVEFKMCYSRIE
ELWKGFKPLNMLRVLKLSHSENLIKTPDFTKVPNLEVLDLEGCKRLREIHQSLLRHNKLI
LLNMKGCTSLTTLPGEIFMESLKTLVLSGCSKLKEFPDIVGGMECLQELRLDGTDIKELP
MSIELMSSLVSLNLKDCRNLASLPITIGSLECLQTLVLSGCSKIVKFPETVISVVDLSEL
FLDGTSITEVPSSIELLTKLRLLNLNDCRSLVRLPSSINGLKSLKTLNLSGCFKLENVPE
TLGQVESLEKLDISGTAIRQPPSTIFHSKNLKELSCRGCKGSPSSASWFLRFPVNLIRRS
SDPVALSLPSSLSGLCSLTKLDISYCDLEEGAIPSSIGDLCSLEELHLSGNSFVSLPASI
YRLSNLQGIKLEECKMLQNLPRLPASIHWISLDGCVSLETISDVLNLNLNEHQPPYLSLH
CVDCLKLAGNYDLALSLLKEYIKNSENMSLSDKYIKHVMSVSYTDPMRGFCIVVPGSEIP
EWFEYQNNEGGSSITISTPPKTYKNSKLVGYAMCCVFHVPKYSLPYYIRSVPYPVHELSI
NSKPTTDGLSSIFFRKQLGQAMSDHLFLYYQNRERISKVEFDSPSGLELKRCGVHPIYVH
QGGKFNQTSDPVWNLNEFGDDCSGSTSFTRGRNDDLDRAEASGSCCGDDAGSTTSSERRF
LKRSLEGYVGAAEASGSGCCNDDEEPQPKRFRQLE
>WnBG00000011634.2
MASTSFQNVSHGEYDAFLSFRGEDTRKTFIGHLYTALNNKGISVFMDDKQLEKGGSISPN
LLKAIEESRISIIVLSKNYASSTWCLDELLKIVECKNREDQIFPIFYEVEPTVVRKQTAS
FGEAFAKHEEFFRDNIEKVQKWRHALKVVANISGWELKDRNESEFIEEIVNVISSKIRSE
PEILKELVGMESRLEKLRFLMDYSIQNVYDGINIIRSRLQRKKVLLIIDDVADVEQLQGL
VGRRDWFGPGSKILITTRDRQLLVAHEVDEEHILDLNVLNNDEALQLFSMKAFKSHQPMG
EYVELSKRVLEYAGGLPLALKVLGSFLIGRSADLWRSALERLKKDPSNKIMSILQISFEG
LQDSEKKIFLDVACFFKWKNRDYVTKILEGCGFSPVIGIEVLIEKSLLTVDGRNILHMHD
LLQELGQLIVTRQSPEEPGKRSRIWREEEVRQVLTNNTVSEVVEGIIVNAYFPENEVYLS
ASAKAFSQMTNLRLLKISNVQLPEGLVYLSNRLQLLDWHRYPLKSLPSNLQLDKIVEFKM
CYSRIEELWKGFKPLNMLRVLKLSHSENLIKTPDFTKVPNLEVLDLEGCKRLREIHQSLL
RHNKLILLNMKGCTSLTTLPGEIFMESLKTLVLSGCSKLKEFPDIVGGMECLQELRLDGT
DIKELPMSIELMSSLVSLNLKDCRNLASLPITIGSLECLQTLVLSGCSKIVKFPETVISV
VDLSELFLDGTSITEVPSSIELLTKLRLLNLNDCRSLVRLPSSINGLKSLKTLNLSGCFK
LENVPETLGQVESLEKLDISGTAIRQPPSTIFHSKNLKELSCRGCKGSPSSASWFLRFPV
NLIRRSSDPVALSLPSSLSGLCSLTKLDISYCDLEEGAIPSSIGDLCSLEELHLSGNSFV
SLPASIYRLSNLQGIKLEECKMLQNLPRLPASIHWISLDGCVSLETISDVLNLNLNEHQP
PYLSLHCVDCLKLAGNYDLALSLLKEYIKNSENMSLSDKYIKHVMSVSYTDPMRGFCIVV
PGSEIPEWFEYQNNEGGSSITISTPPKTYKNSKLVGYAMCCVFHVPKYSLPYYIRSVPYP
VHELSINSKPTTDGLSSIFFRKQLGQAMSDHLFLYYQNRERISKVEFDSPSGLELKRCGV
HPIYVHQGGKFNQTSDPVWNLNEFGDDCSGSTSFTRGRNDDLDRAEASGSCCGDDAGSTT
SSERRFLKRSLEGYVGAAEASGSGCCNDDEEPQPKRFRQLE
>WnBG00000011634.3
MASTSFQNVSHGEYDAFLSFRGEDTRKTFIGHLYTALNNKGISVFMDDKQLEKGGSISPN
LLKAIEESRISIIVLSKNYASSTWCLDELLKIVECKNREDQIFPIFYEVEPTVVRKQTAS
FGEAFAKHEEFFRDNIEKVQKWRHALKVVANISGWELKDRNESEFIEEIVNVISSKIRSE
PEILKELVGMESRLEKLRFLMDYSIQNVYDGINIIRSRLQRKKVLLIIDDVADVEQLQGL
VGRRDWFGPGSKILITTRDRQLLVAHEVDEEHILDLNVLNNDEALQLFSMKAFKSHQPMG
EYVELSKRVLEYAGGLPLALKVLGSFLIGRSADLWRSALERLKKDPSNKIMSILQISFEG
LQDSEKKIFLDVACFFKWKNRDYVTKILEGCGFSPVIGIEVLIEKSLLTVDGRNILHMHD
LLQELGQLIVTRQSPEEPGKRSRIWREEEVRQVLTNNTGGEVVEGIIVNAYFPENEVYLS
ASAKAFSQMTNLRLLKISNVQLPEGLVYLSNRLQLLDWHRYPLKSLPSNLQLDKIVEFKM
CYSRIEELWKGFKPLNMLRVLKLSHSENLIKTPDFTKVPNLEVLDLEGCKRLREIHQSLL
RHNKLILLNMKGCTSLTTLPGEIFMESLKTLVLSGCSKLKEFPDIVGGMECLQELRLDGT
DIKELPMSIELMSSLVSLNLKDCRNLASLPITIGSLECLQTLVLSGCSKIVKFPETVISV
VDLSELFLDGTSITEVPSSIELLTKLRLLNLNDCRSLVRLPSSINGLKSLKTLNLSGCFK
LENVPETLGQVESLEKLDISGTAIRQPPSTIFHSKNLKELSCRGCKGSPSSASWFLRFPV
NLIRRSSDPVALSLPSSLSGLCSLTKLDISYCDLEEGAIPSSIGDLCSLEELHLSGNSFV
SLPASIYRLSNLQGIKLEECKMLQNLPRLPASIHWISLDGCVSLETISDVLNLNLNEHQP
PYLSLHCVDCLKLAGNYDLALSLLKEYIKNSENMSLSDKYIKHVMSVSYTDPMRGFCIVV
PGSEIPEWFEYQNNEGGSSITISTPPKTYKNSKLVGYAMCCVFHVPKYSLPYYIRSVPYP
VHELSINSKPTTDGLSSIFFRKQLGQAMSDHLFLYYQNRERISKVEFDSPSGLELKRCGV
HPIYVHQGGKFNQTSDPVWNLNEFGDDCSGSTSFTRGRNDDLDRAEASGSCCGDDAGSTT
SSERRFLKRSLEGYVGAAEASGSGCCNDDEEPQPKRFRQLE
>WnBG00000011646.1
MASTSFQNVSHEEYDAFLNFRGEDTRKRFIGHLYTALNNKGIYVFRDDKQLEKGGSISPN
LLKAIEESRISIIVLSKNYASSTWCLDELLKIVECKNREDQIFPIFYEVEPTVVRKQTAS
FGEAFAKHEEFFRDNIEKVQKWRHALKVVANISGWELKDRNESEFIEEIVNVISSKIRSE
PEILKELVGMESRLEKLRFLMDYSIQNVYDGINIIESRLQRKKVLLIIDDVADVEQLQRL
VGRRDWFGPGSKILITTRDRQLLVAHEVDEEHILDLDVLNNDEALQLFSMKAFKSHQPMG
EYVELSKRVLEYAGGLPLALKVLGSFLIGRSADLWRSALERLKKDPSNKIMSILQISFEG
LQDSEKKIFLDVACFFKWKTRDYVTKILDGCGFSPVIGIEVLIERSLLTVDGGNRLGMHD
LLQELGQLIVMRQSPEEPGNRSRLWKKEEVRQVLIENTGGEVVEGIIVNAYFPEDEVYLS
ASAKAFSQMTNLRLLKISNVQLPEGLEYLSNRLRLLDWHRYPLKSLPSNLQLDKIVEFKM
CYSRIEELWKGFKPLNMLRVLKLSHSENLIKTPDFTKVPNLEVLDLEGCKRLCEIHQSLL
RHNKLILLNLKGCTSLTTLPGEIFMESLKTLVLSGCSKLKEFPDIVGGMECLQELRLDGT
DIKELLVSIELMSGLVSLNLKDCRNLASLPITIGSLECLQTLVLSGCSKIVKFPETVISV
VDLSELFLDGTSITEVPSSIELLTKLRLLNLNDCRSLVRLPSSINGLKSLKTLNLSGCFK
LENVPETVGQIESLEQLDISGTAIRQPPSSIFLMKNLKELSFSGCKGSPSSTSWFLGFPM
NLMRRSSDPVALSLPSSLSSLCSLTKLDISYCDLGEGAIPSSIGDLCSLKQLYLRGNNFF
TLPASIYRLSSLLYILLEDCKMLQNLPRLPASIHGISLDGCVSLETLSDVLNLNEHRLPH
LGLHCVDCSKLAGNYDLALSLLKEYIKNSENMSLSDKDMSDVSFLHCLSPVAKIMPKNYA
LIWLSNIYIYFGGLQRCKRWLSIVVPGSEIPEWFEYQNNEGSSIIISTPPKTYKNSKLVG
YAIIFFRKQFGQAMSDHLSLYYQNREHISKVEFDSPSGLELKRCGVHPIYVHQGGKFNQT
SDPVWNLNEFGHDCSGSTSFTRGRNDDLDRAKASGSCCEDDAGSTTSSERRFLKRSLEGY
VGAAEASGSGCCNDDEEPQPKRFRQLE
>WnBG00000011662.1
MAPSSSSASASASASASTTRQWKYDVFLSFRGEDTRSNFTSHLYAALCRAKIETFIDYQL
RRGDEVSPALLKAIEDSNISIVILSKDYASSSWCLDELLKILECKDTTDMGQIVLPVFYH
VNPSDVANLSGWHLDKQLGSEAELVEKIVKDVLKKLNHTSSGALDGLIGIESRVEKEELF
SRLLEDGDLSLGASGLGHTFMNTRLRRKTVLIVLDDVENSQQLKNLAGDHGWFGLGSRII
ITSRDKQVLKTGVDEMYEVEELNCREALQLFSLNAFKLNHPTEDYMGLSNQVVHYAKGIP
LALKVLGCFLFGRSKRDWESALNKLRKNPNMDIQNVLRITYDALDDEEKAIFLDIACFFK
GDNRDHVTTILDGCGFSTEIGISVLIDKCLITVTDDRLLMHDLLQEMGWGIVRQESIKDP
GKRSRLWDPQDVCNLFKKNSGSEAVESISLDLSKTSELHLRSDAFVGMHQLRLLKFFSSS
YREGYVEEDKVHLCQGLEILSNELRYLHWHRYPLKSLPSNFNPENLVELDMHHSNLEHLW
EEMQHALNLRRIDLSYSLHLNETPDLSSARNLEIMFMATNARGTMSMEDYMEGDYPGASV
SICFSGNEIPNWFSGKTDGSSVTIELPPQWCSSKFLGFALCVVVAFDSYRDQGSLGFGCK
CSFETYDGDCNDIDCKLCGLDVDYKPRILCSDYVFLLYCHQLYANVVQNDHRFSIYQHCH
KASFEFSPQDDDGWPLPNCKVKKCGVCLLLSEEEDRESGHSFNEESGDGFNEIERIGSRS
NGGHSEEEDDRNTGRLKENEPKIDARTLCKSSFTCWSLIRYREETWGDRRTLED
>WnBG00000011662.2
MAPSSSSASASASASASTTRQWKYDVFLSFRGEDTRSNFTSHLYAALCRAKIETFIDYQL
RRGDEVSPALLKAIEDSNISIVILSKDYASSSWCLDELLKILECKDTTDMGQIVLPVFYH
VNPSDVANLSGWHLDKQLGSEAELVEKIVKDVLKKLNHTSSGALDGLIGIESRVEKEELF
SRLLEDGDLSLGASGLGHTFMNTRLRRKTVLIVLDDVENSQQLKNLAGDHGWFGLGSRII
ITSRDKQVLKTGVDEMYEVEELNCREALQLFSLNAFKLNHPTEDYMGLSNQVVHYAKGIP
LALKVLGCFLFGRSKRDWESALNKLRKNPNMDIQNVLRITYDALDDEEKAIFLDIACFFK
GDNRDHVTTILDGCGFSTEIGISVLIDKCLITVTDDRLLMHDLLQEMGWGIVRQESIKDP
GKRSRLWDPQDVCNLFKKNSGSEAVESISLDLSKTSELHLRSDAFVGMHQLRLLKFFSSS
YREGYVEEDKVHLCQGLEILSNELRYLHWHRYPLKSLPSNFNPENLVELDMHHSNLEHLW
EEMQHALNLRRIDLSYSLHLNETPDLSSARNLEIMFMATNARGTMSMEDYMEGDYPGASV
SICFSGNEIPNWFSGKTDGSSVTIELPPQWCSSKFLGFALCVVVAFDSYRDQGSLGFGCK
CSFETYDGDCNDIDCKLCGLDVDYKPRILCSDYVFLLYCHQLYANVVQNDHRFSIYQHCH
KASFEFSPQDDDGWPLPNCKVKKCGVCLLLSEEEDRESGHSFNEESGDGFNEIERIGSRS
NGGHSEEEDDRNTGRLKENEPKIDARTLWLVLMVSFDSYQYREETWGDRRTLED
>WnBG00000011735.1
MASVSSSSSSYPSTSLSLMKPRNSKYDVFLSFRGEDTRDNFASHLFSALSQKSIETFIDD
QLNRGDEISESLMNAIEASAISLIIFSEGYASSRWCLDELLKILDCRKEYAQIVIPVFYR
VDPSDVRNQTGSFGDSFSKLEERFKENSEKLQTWRNALREAASLSGFHSLNIRPESKLIK
EVVNHILKRLATDNNVILNIALSFRRLSRRKVLIVFDDVSCFNQIESLIGSLDWFTPRST
IIITTRDKQVLRNWGVKKIYEMKALEYDHALELFSRHAFKQIHPAVGYEELSSKVMEYAQ
GVPLALKVLGCFLFGREKEVWKSAINKLKSVLHPSIQEILKISYDGLDDKEKNIFLDVAC
FFKGEDVYSVMKFLDASGFYPEIGINVLVDKSLIVISNGDRITMHDLLQELGRDIVLQES
VNPGNRSRLWHHEDIYGVLTYNTGTEKIEGICLDMSKVKEICLNPNTFTKMCRLRFLKFY
SSINGENKCQVSDFRALRFAEVRYLHWHGYPFKSLPSNIHPGKLVILEIPHSNIEQLSES
VQHHANGNCTLERNTGKDILSSSSRPCRFTWE
>WnBG00000011740.2
MSIHKVSPFVPYPLPHWKYDVFLSFRGVDTRKNFTDHLYTALDQKGIIVFRDDKELERGE
SISPGLFKAIEESKISIIVFSRNYACSTWCLDELVHILECKNKNHQQMVYPIFYDVEPTD
VRKQTGILEEVFARHEEILAQNKEKVQKWRDALKEVANICGWELKERNQSEFILEVVKVI
SSKSPIISGILKNLVGIDSHLKNLRLLMDKGSNDVRMIGICGMGGIGKTTLARVVYDLTS
HKFEGSSFLANVREISKEGGLISLQKQLLSQLLKLPNNGIWNVYDGINIIGSRLHHKKVL
LLIDDVVDIKQLECLAGKREWFGPGSRIIITSRDKHLLMTHGVDEVYKLRELHDDNALQL
FCKKAFKTHQPKKGYEQLSEWVTKYSGGLPLALKVLGSFLYGKTKKEWQSAVKRLKRDSE
NEILDILQISFDGLKETEKKIFLDIACFHRGENRDYVTKILDYCDFDPVIGIRVLVDKSL
IEVLSNNQLWMHDLLREMGQQIVKRQCPEDPGKRSRLWKEADVRQLLTRNTGSETVEVIY
LNFPAEAEVHFGASSNTFLKMTNLRMLLIRNVQVQLPEGLEYLSNELRLLEWTGYPLKSL
PSNFQPDKIVELNMCYSYIEQMWNGIKPLSNLKFMRLGKSKNLIRTPDFSGMPYLEELDL
GGCTRLCDIHPTLLLHKKIILLNLKDCTSLTTLPGKISMESLKILVLSGCMKLKNFPEIV
GSMKCLSDLLLDGTDIKELPILPFELLSGLVQLNVEGCNKLERLPRNISALKYHPTWNLS
GLLKFSNFPEIMTNMEHVLELHLEGTAIRGLPISIELFSGLVLLNLRDCKNLLSLPCTIN
GLKSLKKLYLSGCSNLKNVPENLGKVESLEVLELSGCKGPPVSSSWYLPFPISLKRSCSD
PTALRLPSLSEELYLSKNSFVTAPASINRLFNLEELELEDCKRLQSMPQLPPNIKEVGVN
GCASLEKLSDALKLCKSENISISCIDNLKLLSNDGLAFSMLKEYLEAVSRPMQKFGIVVP
GSEIPEWFMHQNDGSSIKFIMPSNLYCKNKALGYAVCCVFHVREHSPGIQTRRSYPTHQL
NCQMKGSSTSYSIEFREKFAQAESGHLWLLYLSLKKCYYSNWCFDNNLIELSFRPVSGSG
LQVKRCEWEWCSVDEEPQPEKFNAEACLFSEFIDKHSSSISVHVLCTCDVELMVLCSDAD
MVLCRVYRA
>WnBG00000011743.1
MTSVGNQNVSHWTYDVFLSFRGADTRKNFISHLYAALNGKGIYVFKDDEELEKGESISPR
LLKAIEASRIAIIVFSKNYASSTWCLDELVHILDCKNKNAQRMVYPIFYDVEPTVKWREA
LKEVANISGWELKEYRNESKFIWDIINAISSQIRVKPKILKKLVGIDSRLEELRFLMDKG
PSADVRSSFLANVREKSEREGGVISFQRQLVSQLLKLTDNRIWNEDDGINILGSRLQHKK
VLLVIDDVIDSKQLEYLAGKHGWYGSGSRIIITSRDEGLLKTNRVDEVYKPNGLNYNEAL
QLFNMKAFKTNQPLEERVQLSERFVNYASGIPLAIEVLGSFLNVRSVDQWRSILERLQTD
PPNKIMSILQISFDRLQDSEKKIFLDVACFFKGKNRDYVTKILEGCGFFPVIGIEVLIER
SLLTVDDDNTLGMHDLLQELGQLIITRQSPEEPGKRSRLWKEKEVRQVLIENTGGEAMEG
IIVNAYFPENEVYLSASAKAFSQMTNLRLLKISNVQLPAGLEYLSNRLRLLDWHRYPLKS
LPSNLQLDKTVEFKMCYSRIEELWKGIKPLNMLKVMKLSHSRDLIKTPNLAEVSNLEELD
LEGCTKLREIHPSLLLHRCSKLENVPETLGQVESLEELDISGTAIRRPASSIFLMKNLKT
LSFSGCYGQPSSTSWHLQFLFNWMRRSSNLAALRLISLSGSLKLLGNNGLEFSMLREYLK
EVSDQRNFFFIVVPGSEIPKWFMYQNEGSSITIRRPSYLHNKNRVLGYAICSVFHVPKHS
TGIKLWHSYPTHQLHCEMVGSNTFYFVDFREKFGRCGSDHLWLLYLSRQRCYDTNWHFES
DHIELSFKPQSGPGLKVKRCGFHPVYMHEVEEFDQTTKKWTRFTSYNLNEFHHNFVGSNS
EVATASKRSRAENIGATEASGSGCRDDVEEPLLKRFRQLE
>WnBG00000011743.2
MTSVGNQNVSHWTYDVFLSFRGADTRKNFISHLYAALNGKGIYVFKDDEELEKGESISPR
LLKAIEASRIAIIVFSKNYASSTWCLDELVHILDCKNKNAQRMVYPIFYDVEPTVKWREA
LKEVANISGWELKEYRNESKFIWDIINAISSQIRVKPKILKKLVGIDSRLEELRFLMDKG
PSADVRSSFLANVREKSEREGGVISFQRQLVSQLLKLTDNRIWNEDDGINILGSRLQHKK
VLLVIDDVIDSKQLEYLAGKHGWYGSGSRIIITSRDEGLLKTNRVDEVYKPNGLNYNEAL
QLFNMKAFKTNQPLEERVQLSERFVNYASGIPLAIEVLGSFLNVRSVDQWRSILERLQTD
PPNKIMSILQISFDRLQDSEKKIFLDVACFFKGKNRDYVTKILEGCGFFPVIGIEVLIER
SLLTVDDDNTLGMHDLLQELGQLIITRQSPEEPGKRSRLWKEKEVRQVLIENTGGEAMEG
IIVNAYFPENEPLNMLKVMKLSHSRDLIKTPNLAEVSNLEELDLEGCTKLREIHPSLLLH
RCSKLENVPETLGQVESLEELDISGTAIRRPASSIFLMKNLKTLSFSGCYGQPSSTSWHL
QFLFNWMRRSSNLAALRLISLSGSLKLLGNNGLEFSMLREYLKEVSDQRNFFFIVVPGSE
IPKWFMYQNEGSSITIRRPSYLHNKNRVLGYAICSVFHVPKHSTGIKLWHSYPTHQLHCE
MVGSNTFYFVDFREKFGRCGSDHLWLLYLSRQRCYDTNWHFESDHIELSFKPQSGPGLKV
KRCGFHPVYMHEVEEFDQTTKKWTRFTSYNLNEFHHNFVGSNSEVATASKRSRAENIGAT
EASGSGCRDDVEEPLLKRFRQLE
>WnBG00000011743.3
MTSVGNQNVSHWTYDVFLSFRGADTRKNFISHLYAALNGKGIYVFKDDEELEKGESISPR
LLKAIEASRIAIIVFSKNYASSTWCLDELVHILDCKNKNAQRMVYPIFYDVEPTVKWREA
LKEVANISGWELKEYRNESKFIWDIINAISSQIRVKPKILKKLVGIDSRLEELRFLMDKG
PSADVRSSFLANVREKSEREGGVISFQRQLVSQLLKLTDNRIWNEDDGINILGSRLQHKK
VLLVIDDVIDSKQLEYLAGKHGWYGSGSRIIITSRDEGLLKTNRVDEVYKPNGLNYNEAL
QLFNMKAFKTNQPLEERVQLSERFVNYASGIPLAIEVLGSFLNVRSVDQWRSILERLQTD
PPNKIMSILQISFDRLQDSEKKIFLDVACFFKGKNRDYVTKILEGCGFFPVIGIEVLIER
SLLTVDDDNTLGMHDLLQELGQLIITRQSPEEPGKRSRLWKEKEVRQVLIENTGGEAMEG
IIVNAYFPENEVYLSASAKAFSQMTNLRLLKISNVQLPAGLEYLSNRLRLLDWHRYPLKS
LPSNLQLDKTVEFKMCYSRIEELWKGIKPLNMLKVMKLSHSRDLIKTPNLAEVSNLEELD
LEGCTKLREIHPSLLLHRCSKLENVPETLGQVESLEELDISGTAIRRPASSIFLMKNLKT
LSFSGCYGQPSSTSWHLQFLFNWMRRSSNLAALRLISLSGAFKLRKSYCTLINCIGSLKL
LGNNGLEFSMLREYLKEVSDQRNFFFIVVPGSEIPKWFMYQNEGSSITIRRPSYLHNKNR
VLGYAICSVFHVPKHSTGIKLWHSYPTHQLHCEMVGSNTFYFVDFREKFGRCGSDHLWLL
YLSRQRCYDTNWHFESDHIELSFKPQSGPGLKVKRCGFHPVYMHEVEEFDQTTKKWTRFT
SYNLNEFHHNFVGSNSEVATASKRSRAENIGATEASGSGCRDDVEEPLLKRFRQLE
>WnBG00000011743.4
MTSVGNQNVSHWTYDVFLSFRGADTRKNFISHLYAALNGKGIYVFKDDEELEKGESISPR
LLKAIEASRIAIIVFSKNYASSTWCLDELVHILDCKNKNAQRMVYPIFYDVEPTVKWREA
LKEVANISGWELKEYRNESKFIWDIINAISSQIRVKPKILKKLVGIDSRLEELRFLMDKG
PSADVRMIGICGSSFLANVREKSEREGGVISFQRQLVSQLLKLTDNRIWNEDDGINILGS
RLQHKKVLLVIDDVIDSKQLEYLAGKHGWYGSGSRIIITSRDEGLLKTNRVDEVYKPNGL
NYNEALQLFNMKAFKTNQPLEERVQLSERFVNYASGIPLAIEVLGSFLNVRSVDQWRSIL
ERLQTDPPNKIMSILQISFDRLQDSEKKIFLDVACFFKGKNRDYVTKILEGCGFFPVIGI
EVLIERSLLTVDDDNTLGMHDLLQELGQLIITRQSPEEPGKRSRLWKEKEVRQVLIENTG
GEAMEGIIVNAYFPENEVYLSASAKAFSQMTNLRLLKISNVQLPAGLEYLSNRLRLLDWH
RYPLKSLPSNLQLDKTVEFKMCYSRIEELWKGIKPLNMLKVMKLSHSRDLIKTPNLAEVS
NLEELDLEGCTKLREIHPSLLLHRCSKLENVPETLGQVESLEELDISGTAIRRPASSIFL
MKNLKTLSFSGCYGQPSSTSWHLQFLFNWMRRSSNLAALRLISLSGSLKLLGNNGLEFSM
LREYLKEVSDQRNFFFIVVPGSEIPKWFMYQNEGSSITIRRPSYLHNKNRVLGYAICSVF
HVPKHSTGIKLWHSYPTHQLHCEMVGSNTFYFVDFREKFGRCGSDHLWLLYLSRQRCYDT
NWHFESDHIELSFKPQSGPGLKVKRCGFHPVYMHEVEEFDQTTKKWTRFTSYNLNEFHHN
FVGSNSEVATASKRSRAENIGATEASGSGCRDDVEEPLLKRFRQLE
>WnBG00000011773.1
MASTSFQNVSHGEYDAFLSFRGEDTRKGFIGHLYNAFNNKGLYVFRDDKQLEKGGSISPN
LLKAIEESRISIIVLSKNYASSTWCLDELLKIVECKNREDQIFPIFYEVEPTVVRKQTTS
FGEAFAKHEEFFRDNIEKVQKWRHALKVVANISGWELKDSNESEFIEEIVNVISSKLRSE
LEILKELVGMESRLEKLRFLMDYSIQNVYDGINIIGSRLQRKKVLLIIDDVADVEQLQRL
VGRRDWFGPGSKILITTRDRQLLVAHEVDEEHILDLDVLNNDEALQLFSMKAFKSHQPMG
EYVELSKRVLEYAGGLPLALKVLGSFLIGRSADLWRSALERLKKDPSNKIMSILQISFEG
LQDSEKKIFLDVACFFKWKNRDYVTKILEGCGFSPVIGIEELGQLIVTRQSPEEPGKRSR
LWKKEEVRQVLIENTGGEVVEGIIVNADFPENEVYLSASAKAFSQMTNLRLLKISNVQLP
RGLEYLSNSRIEELWKGFKPLNMLKFIKLSHSENLIKTPDFTEYKWFENVPETLGQVESL
EKLDISGTAIRQPPSSIFLMKNLKGLSCRGCKGSPSSASWFLRFPINLMRWSSDPVALSL
PSSLSGLCSLTKLDISYCDLGEGAIPSSIGDLCSLEELHLSGNSFVSLPASIYRLSSLLY
IILEDCKMLQNLPRLPASIHLILLDGCVSLETLSNVLNLNEHQLRYLHLRCADCLKLAGN
YDLALSLLKEYIKNFENMSLSDKYIKQGPRRDFYIIVPGSEIPEWFEYQNNEGSSITIST
PPKTYKNSKLVGYAIFRKQFGQAMSDNLFLCYKNSERISKVEFSSLSGLELKRCGLHPIY
VHEGDKFNQTIGPVWRLNEFWINILNDDLDRAEGSGSCCGDDAGSTTSSEQSFLKRSLEG
YVGAAEASGSGCCNDDEEPQPKRFRQLE
>WnBG00000011839.1
MASSSSCPPRNAKKLHDVFLSFRGEDTRDNFTSHLHYVLSLKERYASSRWCLDELLKILE
CKHDYGQIVIPVFYRVDPSHVRWKTGTFGDYFSELGERYPEKMQRWGNALTEAANLSGFD
SHVIRPESKLIEAIANGVLKRLDATFQSSYFALDVREAEETGRIKDLQKELLSKLLNDGN
ARNVESQLNRLARKKVLLVFDDVNHPGQIESLIGCLDELASGSRVIITTRDKQVLENCWV
NQIYRMKELVDVDAHKLFCQCAFRGGHLDASYTEVTRKAIKYAHGVPLALQVLGRHLCGR
SKEVWESAMRKLEIIPHVDILKVLKISYDSLDDSQKNVFLDIACLLEGEHRDEIRMHDLL
RDMGREIVRNESIDLPGKRSRLWYHKDIDEVLKKNTGTEAIKGISLDMNKALRVAAISIE
NVEYTCGESCFTKMPFSKVEQLWDDVQDLVNLKEIDLCGSKSLTKLPDLSQAKTLETLSL
EGCLTLSTLTIDGTVIREVPESLEYLRSLPSKLTSHNLSVDLRNCLKLDPNELSEIVKDQ
WMKQSFDVNFGTTKSMYFPGNEIPKWFRYQTSECFEAVKCVVSCDWKSKPKYCPNGRSFG
RIIYVESDHVFLGYYLFGWRDLSTRHDEGYFDEVSFYIFPTYAGGGVKQCGIHFVYAPVS
TESREKEEEPHTKRLKCSTRKQLVLLGKKINL
>WnBG00000011857.1
MASSSRNDKKYDVFVSFRGEDTRDNFTTHLYSALSRQNIQTFIDDQLNRGDEVSESLVNA
IEASAVSVIVFSEGYASSRWCLDELVKILECKKELSCVKVLIVFDDVTCFNQLESLIESL
DWLTPVSRIIITTRNKQVLRNWGVRKIYEMQALEYHHALELFSRHAFKRNHPDVGYEELS
SKVMKYAQGVPLALKVLGCFLHKREKEVWESAIDKVQRILHPSILEITMHDLLEELGREI
VRQESIDPGNRSRLWHHEDIYEVLTYNTGTEKIEGICLDMSKISYLQDSGFAEVKYLHWY
GYPLKSLPSNLSAEKLVLLEVPDSDIEQLWDCVKHYSNLNQIIHAACNKLIAKTPNPTLM
SRLNKLVFLNLRAICYLYVCKKYGEVFPWAKVI
>WnBG00000011863.1
MASSSRNNKKYDVFVSFRGEDTRDNFTSHLYSALCRQNIQTFIDDQLNRGDEISESLANA
IEASAISVIVFSEGYASSRWCLDELVKILECKKDYVQIVIPVFYRVDPSDVRNQTGSFGD
SFSKLEEKLKENTEKLRSWRNALKEAASLSGFHSLNIRRESDLTNEVVNHILKRLDEVQL
ESLMGSLDWLTPVSRIILTTRNKQVLRNWGVSKIYEMEALEYHHALELFSRHAFKQNHPD
VVYKELSSKVMKYAQGVPLALKVLGCFLYKREKELWESAIDKLQRILHPSILEVSHLQDL
GFAEVKYLHWHGYPLKSLPSNLSAEKLVFLEVPNSDIEQLWNGVKHYSKLNQLIHAACKK
LIAKTLNPTLIPHLNKLVILNLRAEEASRDLIW
>WnBG00000012081.1
MASTSSSSSCKYDVFLSFRGEDTRDNFTSRLHAALCRKKINTFIDDEELRRGDCISPAIF
DAIQGSKISVIILSKDYASSKWCLNELVKILECKSMNGQMVVPVFYHVDPSDVRKQNGTF
GDAFVKHEKQFKDVPEKVQKWRAALTEASNLSGWDSMNIRPEAKLVDEIINDILKKLKAR
SFSRSRLIITTRDKQVLDDFGVLNTNIYEVNGLEYHEALELFCNFAFKHDYCLDDLLVLL
EHVVKYANGNPLALRVLGSFLHQKSKLEWENALENLKMISDPNIYDVLKISYNELKSEEK
NIFLDIACFFAGEDKDFVLRILEKNKGTDAIEGLEYLPEELRYLHWHEYPLKTLPSNFEP
ENLIELNLPYGKVEQIWEGEKEALKLKSVDLHHSDNLTRMLEPIQHMVVALLRQFQQKIQ
HKDFNDPLLFNFVYLEVKFLTAVLNPSKTKSPTLTLKFSPSSEAQCSERAGTSKSLDRSD
EEEVEPSPKRICRHQPGTP
>WnBG00000012486.1
MASSSTNLNAQSKFDVFLSFRGEDTRTGFTSHVVEALRRKQIQFFIDDEELQRGEEISPA
LLNAIETSDISIIIFSKNYASSTWCLDELVRILDCKKRNGQIVVPVFYKVDPSDVRKQMG
SFGEAFVHHERNFPGEVRVQKWWDSLTQASNISGFHDSRSFRNDAELVEKIAEDISKKLE
DLADPPNFDGYVGFNSQIERIKSLLCLELDDVRIVGIWGMGGIGKTAIAEAVFHQISSRE
YSNHFDGKCFMRNVKEESRKMGALYVRDEAISRVLGESNLKIGTLTINSYIWKRLRRSKV
LIVLDDVDDNFIQELESLVGQLNLYGPGSRIIITTRNRGVLGVNSIVYKVKGLEHDKACE
LFCRKALSRKNRSDDLLELSKKVACYADGNPLALEVLGSSLRQKSKKQWYNKLHDLTLIS
EPRIYKVLKISYDELSPKHRKIFLDIACFFKGEQVDNVTRIQDKPTSLRYELEFLADKSL
ITISYKRLQMHDLLQEMGQTIVREESEEPGKRSRLWDHEDVYDVLTKNKGTDAIEGIFLD
LSKTKEIRLGFEAFENMSNLKWLKFYIPEHCDLSTMSFRVLLDQVLKYLPAKLRYLHWHG
YPLKTLPFYFEPEYLIELNLPYSKVQQIWEGEKKALNLKFVDLRNSQFLTRIPQPSEIPN
LRKLDLRETAIENVPPDVSIDSDHVILGFFPFWNLGLPDAYRQRAGIVSFHFDIVDKIAG
FPVHHGLRSCGVSPVYLCPNNTKFDTCTLEFAASTKEECSHDKMPGGTSKPSTCVGRSDE
GGLEPNSKRIHRDQVNPD
>WnBG00000015868.1
MANDATTPASFRLRWDVFLSFRGEDTRDTITRNLYNSLHEHGVRVFKDDYGLARGEEIAP
SLIDAIYDSAASIIILSPNYGSSRWCLEELAKICELNRLILPVFYKVDPSDVRRQQGPFK
QDFERHQDRFGEDTVSQWRKAMMKVGGISGWVFNNSEEEQLVQLLVKRVLAELSNTPMKV
AAYTVPTENVVTANIAEIKNVVHERKVFVVLDDVDDPSQLNALCGDQEWFSEGSRIIITT
RDRGALPEHYVNQLYEVQKLDSTGALQLFSYHALGRENPTDKFFKISEQIVSLTGGLPLA
LEVFGAFLFDKRRITEWEDALEKLRKIRPNNLQEVLKISFDGLDQQDKCIFLDIACLFVK
MGMNKEDAIDILKGCGFRAEIAIVVLLKKSLIKITEDDTLWMHDQLRDMGRQIVQQESLL
DPGNRSRLWDRDEIMTMLKLRKGTRSIQGIVLDFKKEMVKESNAETSSRDNLQRSDLTSA
ITYLKGRYKKCLQHRTRSEREVILHTKPFESMVSLRLLQINYTKLEGSFKFLPHELKWLQ
WKDCKMKTLPSDFRPFQLAVLDLSESGIEYLWGSHTNKVAKNLMVLNLRGCWNLASIPDL
SEHQKLEKLVLERCCRLTKIHESVGTQLIALKELSFNYSAVEELPDSVGHMGNLEKLSLI
GCGSITTIPDSIGHLKSLIEFLIDGTAVKNLPASIGSLSYLKAFSVGRCQFLSELPDSIE
GLASLVELQLDGTSIMHLPDQIGGLKMLDKLVMRNCLSLKTLPDSIGSILTLTTLNLVNA
SITRMPESIGMLENLVILRLNKCKQLEKLPASMGKLKSLVRLLMEETAVTELPESFGMLS
SLMVLKMKKPSVKARNSSAREKQKLTVLPTSFCDLSSLEELDAQGWRIGGKIPDDFEKLS
SLEILKLGNNNFCNLPSSLRGLSHLKNLLLPYCQELKSLPPLPSSLEEVNVANCFALESI
CDLSNLKSLKRLNLTNCEKLVDISGLESLKSLKWLYMSGCNACSAAVKRRLSKVHFKNLL
SLSMPGTEIPDWFSPDMVRFTERRNHKIEGVIIGVVVSLNHQIPDEMRYEFPSIVDIQAK
ILTPKRTLLTTALDLQGVPETDECQVYLCRFPGFRPLVSMLKDGYTIQVTKRNPPFVKGI
EVKQCGIYLVYENEDDYDGDEESLDVSQQSVSEKLARFFSSFQEDE
>WnBG00000024150.1
MASTSVQNVSHGKYDVFLSFRGEDTRKSFTGHLSAALKNKHIYVFRDDKELQKGGSISPG
LLKAIEESRISVIVLSKNYASSTWCLEELVKIVECKNREDQIFPIFYDVEPTVVRKQTAS
FGEAFAKHEKVFRNNAEKVQKWRDALKVVANKSGWELKDRNESEFIEEIVNVISNDGINI
IGSRLRQQKVLLIIDDVADVEQLQSLAAKRDWFGLGSRILITTRDKQLLVAHEVDEEHIL
NLDVLNDNEALQLFSMKAFKTHQPVGEYVELSKRVLRYASGLPLALKVLGSFLIGRSVDQ
WRSALERLKRDPSNKIMSILQISFDGLQDSEKKIFLDVACFFKQKNRDYELGQLIVTRQS
LEEPGKRSRLWRQEEVRHVLTKNAGSEVVEGMIIDDHFFPENEMHLSAKAFSLMTNLRLL
KIGNVQLPKGLEYLSNKLRLLVWHQYPLKSLPSNLQLDKIVEFEMCYSRIEELWKGIKPL
NTLKVMKLSHSENLIKTPNFIEVPNLEVLDLEGCTRLREIHSSLVRHNKLILLNLKGCTS
LTTLPGEIFMKSLKTLVLSGCLKLRKFPHVGGSMECLQELFLDETDIKEMPLSIEHLSGL
ILLTLKYCKNLSSLPVTISSLKCLRNLKLSGCSKLKKFPQIVGMEGLSELYLDGTSITEV
PSSIELLPGIELLNLNDCKNLVRLPRSINGLKALKTLSLSGCCKLENVPDTLGQVESLEE
LDISGTATRRPPCSIFHMKNLKTLSFSGCNGPPSTASCHLNLPFNLMGKSSCPVALMLPS
LSGVLRLRKSSWTTIYCIDSLKLLGKNDLATSMLREHLELQAVSAPDSKLSIVVPGSEIP
KWFMYQNEGSSITVTRPSYLHNVNKVVGYAVCCVFHVPKHSTECDEYKWHFESNHFKLKF
ANHSAVSNTGLKVKRCGFHPVYKQEVEEFDETTKQWTHFTSYNLNEFHHDFVGSNMEVAT
TSKRSLAENAGAAEASGSGCCDDD
>WnBG00000024150.2
MASTSVQNVSHGKYDVFLSFRGEDTRKSFTGHLSAALKNKHIYVFRDDKELQKGGSISPG
LLKAIEESRISVIVLSKNYASSTWCLEELVKIVECKNREDQIFPIFYDVEPTVVRKQTAS
FGEAFAKHEKVFRNNAEKVQKWRDALKVVANKSGWELKDRNESEFIEEIVNVISNDGINI
IGSRLRQQKVLLIIDDVADVEQLQSLAAKRDWFGLGSRILITTRDKQLLVAHEVDEEHIL
NLDVLNDNEALQLFSMKAFKTHQPVGEYVELSKRVLRYASGLPLALKVLGSFLIGRSVDQ
WRSALERLKRDPSNKIMSILQISFDGLQDSEKKIFLDVACFFKQKNRDYELGQLIVTRQS
LEEPGKRSRLWRQEEVRHVLTKNAGSEVVEGMIIDDHFFPENEMHLSAKAFSLMTNLRLL
KIGNVQLPKGLEYLSNKLRLLVWHQYPLKSLPSNLQLDKIVEFEMCYSRIEELWKGIKPL
NTLKVMKLSHSENLIKTPNFIEVPNLEVLDLEGCTRLREIHSSLVRHNKLILLNLKGCTS
LTTLPGEIFMKSLKTLVLSGCLKLRKFPHVGGSMECLQELFLDETDIKEMPLSIEHLSGL
ILLTLKYCKNLSSLPVTISSLKCLRNLKLSGCSKLKKFPQIVGMEGLSELYLDGTSITEV
PSSIELLPGIELLNLNDCKNLVRLPRSINGLKALKTLSLSGCCKLENVPDTLGQVESLEE
LDISGTATRRPPCSIFHMKNLKTLSFSGCNGPPSTASCHLNLPFNLMGKSSCPVALMLPS
LSGVLRLRKSSWTTIYCIDSLKLLGKNDLATSMLREHLEAVSAPDSKLSIVVPGSEIPKW
FMYQNEGSSITVTRPSYLHNVNKVVGYAVCCVFHVPKHSTECDEYKWHFESNHFKLKFAN
HSAVSNTGLKVKRCGFHPVYKQEVEEFDETTKQWTHFTSYNLNEFHHDFVGSNMEVATTS
KRSLAENAGAAEASGSGCCDDD
>WnBG00000024150.3
MASTSVQNVSHGKYDVFLSFRGEDTRKSFTGHLSAALKNKHIYVFRDDKELQKGGSISPG
LLKAIEESRISVIVLSKNYASSTWCLEELVKIVECKNREDQIFPIFYDVEPTVVRKQTAS
FGEAFAKHEKVFRNNAEKVQKWRDALKVVANKSGWELKDRNESEFIEEIVNVISNDGINI
IGSRLRQQKVLLIIDDVADVEQLQSLAAKRDWFGLGSRILITTRDKQLLVAHEVDEEHIL
NLDVLNDNEALQLFSMKAFKTHQPVGEYVELSKRVLRYASGLPLALKVLGSFLIGRSVDQ
WRSALERLKRDPSNKIMSILQISFDGLQDSEKKIFLDVACFFKQKNRDYELGQLIVTRQS
LEEPGKRSRLWRQEEVRHVLTKNAGSEVVEGMIIDDHFFPENEMHLSAKAFSLMTNLRLL
KIGNVQLPKGLEYLSNKLRLLVWHQYPLKSLPSNLQLDKIVEFEMCYSRIEELWKGIKPL
NTLKVMKLSHSENLIKTPNFIEVPNLEVLDLEGCTRLREIHSSLVRHNKLILLNLKGCTS
LTTLPGEIFMKSLKTLVLSGCLKLRKFPHVGGSMECLQELFLDETDIKEMPLSIEHLSGL
ILLTLKYCKNLSSLPVTISSLKCLRNLKLSGCSKLKKFPQIVGMEGLSELYLDGTSITEV
PSSIELLPGIELLNLNDCKNLVRLPRSINGLKALKTLSLSGCCKLENVPDTLGQVESLEE
LDISGTATRRPPCSIFHMKNLKTLSFSGCNGPPSTASCHLNLPFNLMGKSSCPVALMLPS
LSGVLRLRKSSWTTIYCIDSLKLLGKNDLATSMLREHLELQAVSAPDSKLSIVVPGSEIP
KWFMYQNEGSSITVTRPSYLHNVNKVVGYAVCCVFHVPKHSTDFRDKFGHRGSDHLWLLF
LSRAECDEYKWHFESNHFKLKFANHSAVSNTGLKVKRCGFHPVYKQEVEEFDETTKQWTH
FTSYNLNEFHHDFVGSNMEVATTSKRSLAENAGAAEASGSGCCDDD
>WnBG00000024153.1
MASTSIQNVSQGKYDVFLSFRGEDTRKSFTDHLSAALKNKRIYVFRDDKELQKGVSISPG
LLKAIEESRISVIVLSKNYASSTWCLDELVKIVECKNREDQIFPIFYDVEPTVVRKQTAS
FGEAFAKHEKVFRNNVEKVQKWRDALKVVANKSGWELKDRNESEFIEEIVNVISNDGINI
IGSRLRQQKVLLVIDDVADVEQLQSLAGKRDWFGLGSRILITTRDKQLLVAHEVDEEHIL
NLDVLNDDEALQLFSMKAFKSHQPVEEYVELSKRVLNYASGLPLALKVLGSFLIGRSVDQ
WRSALERLKRDPSNKIMSILQISFDGLQDSEKKIFLDVACFFKQKNRDYELGQLIVTRQS
PEEPGKRSRLWRQEEVRHVLTKNAGSEVVEGMIIDVHFFLKNEVRLSAKAFSLMTNLRFL
NIGNVQLPEGLEYLSNKLRLLNWHRYPLKSLPSNLQLDKIVEFQMCYSHIEELWKGIKPL
NTLKVMKLSHSENLIKTPNFIEVPNLEVLDLKGCTSLREIHSSLLRHNKLILLNLKGCTS
LTTLPGEIFMKSLKTLVLSGCLKLRKFPHVGGSMECLQELFLDETNIKEMPLSIEHLSGL
VQLTLKDCKNLSSLPVTISSLKCLRTLKLSGCSKLKKFPAIVASMEDLSELYLDGTYITE
VPSSIELLTGLELLNLNDCKNLVRLPNSINGLKSLKTLNLSGCCKLENVPDTLGQVESLE
ELDISGTATRRPPSSIFLMKNLKTLSFSGCNGPPSTASCHLNLPFNLMRKSSCPVALMLP
SLSGLCSLSKLDLGDCGLREGAILSDICNLHSLKELYLSGNNFVTLPASISGLFNLKYLE
LEDCKRLQSLPQLPPNVIKVSVNGCASLLTLLGALKLRKSSWTTIYCIDSLKLLEKNDLA
ISMLREHLELQAVSDSDRNLSIVVPGSEIPKWFMYQNEGSSITVTRPSYLYNVNKDGGGV
QIPYICWTALWMVLMAGTGLKVKRCGFHPVYKQKVEEFDETTKQWTHFTSYNLNQFHCDF
VGSNMEVATTSKLSLAENAGAAEASGSGCCDDD
>WnBG00000024162.1
MASTSIQNVSHGKYDVFLSFRGEDTRKSFTDHLSAALKNKGIYVFRDDKELQKGGSISPG
LLKAIEESRISVIVLSKNYASSTWCLDELVKIVECKNREDQFFPIFYDVEPTVVRKQTAS
FGEAFAKHEEVFRNNVEKVQKWRDALKVVANKSGWELKDRNESEFIEEIVNVISNDGINI
IGSRLRQQKVLLVIDDVADVEQLQSLAGNRDWFGLGSRILITTRDKQLLVAHEVGEEHIL
NLDVLNDNEALQLFSMKAFKTHQPVGEYVELSKRVLRYASGLPLALKVLGSFLIGRSVDQ
WRSALERLKRDPSNKIMSILQISFDGLQDSEKKIFLDVACFFKQKNRDYELGQLIVTRQS
LEEPGKRSRLWRQEEVRHVLTKNAGSEVVEGMIIDDHFFPENEMHLSAKAFSLMTNLRLL
KIGNVQLPKGLEYLSNKLRLLVWHQYPLKSLPSNLQLDKIVEFEMCYSRIEELWKGIKPL
NTLKVMKLSHSENLIKTPNFIEVPNLEVLDLEGCTRLREIHSSLVRHNKLILLNLKGCTS
LTTLPGEIFMKSLKTLVLSGCLKLRKFPHVGGSMECLQELFLDETDIKEMPLSIEHLSGL
ILLTLKYCKNLSSLPVTISSLKCLRTLKLSGCSKLKKFPQIVGMEGLSELYLDGTSITEV
PSSIELLPGIELLNLNDCKNLVRLPRSINGLKALKTLSLSGCCKLENVPDTLGQVESLEE
LDISGTATRRPPCSIFHMKNLKTLSFSGCNGPPSTASCHLNLPFNLMGKSSCPVALMLPS
LSGVLRLRKSSWTTIYCIDSLKLLGKNDLATSMLREHLEAVSAPDSKLSIVVPGSEIPKW
FMYQNEGSSITVTRPSYLHNVNKVVGYAVCCVFHVPKHSTECDEYKWHFESNHFKLKFAN
HSAVSNTGLKVKRCGFHPVYKQEVEEFDETTKQWTHFTSYNLNEFHHDFVGSNMEVATTS
KRSLAENAGAAEASGSGCCDDD
>WnBG00000024162.2
MASTSIQNVSHGKYDVFLSFRGEDTRKSFTDHLSAALKNKGIYVFRDDKELQKGGSISPG
LLKAIEESRISVIVLSKNYASSTWCLDELVKIVECKNREDQFFPIFYDVEPTVVRKQTAS
FGEAFAKHEEVFRNNVEKVQKWRDALKVVANKSGWELKDRNESEFIEEIVNVISNDGINI
IGSRLRQQKVLLVIDDVADVEQLQSLAGNRDWFGLGSRILITTRDKQLLVAHEVGEEHIL
NLDVLNDNEALQLFSMKAFKTHQPVGEYVELSKRVLRYASGLPLALKVLGSFLIGRSVDQ
WRSALERLKRDPSNKIMSILQISFDGLQDSEKKIFLDVACFFKQKNRDYELGQLIVTRQS
LEEPGKRSRLWRQEEVRHVLTKNAGSEVVEGMIIDDHFFPENEMHLSAKAFSLMTNLRLL
KIGNVQLPKGLEYLSNKLRLLVWHQYPLKSLPSNLQLDKIVEFEMCYSRIEELWKGIKPL
NTLKVMKLSHSENLIKTPNFIEVPNLEVLDLEGCTRLREIHSSLVRHNKLILLNLKGCTS
LTTLPGEIFMKSLKTLVLSGCLKLRKFPHVGGSMECLQELFLDETDIKEMPLSIEHLSGL
ILLTLKYCKNLSSLPVTISSLKCLRTLKLSGCSKLKKFPQIVGMEGLSELYLDGTSITEV
PSSIELLPGIELLNLNDCKNLVRLPRSINGLKALKTLSLSGCCKLENVPDTLGQVESLEE
LDISGTATRRPPCSIFHMKNLKTLSFSGCNGPPSTASCHLNLPFNLMGKSSCPVALMLPS
LSGVLRLRKSSWTTIYCIDSLKLLGKNDLATSMLREHLELQAVSAPDSKLSIVVPGSEIP
KWFMYQNEGSSITVTRPSYLHNVNKVVGYAVCCVFHVPKHSTECDEYKWHFESNHFKLKF
ANHSAVSNTGLKVKRCGFHPVYKQEVEEFDETTKQWTHFTSYNLNEFHHDFVGSNMEVAT
TSKRSLAENAGAAEASGSGCCDDD
>WnBG00000024165.1
MASTSIQNVSQGKYDVFLSFRGEDTRKSFTDHLSTALKNKRIYVFRDDKELQKGVSISPG
LLKAIEESRISVIVLSKNYASSTWCLDELVKIVECKNREDQIFPIFYDVEPTVVRKQTAS
FGEAFAKHEKVFRNNVEKVQKWRDALKVVANKSGWELKDRNESEFIEEIVNVISNDGINI
IGSRLRQQKVLLVIDDVADVEQLQSLAGKRDWFGLGSRILITTRDKQLLVAHEVDEEHIL
NLDVLNDDEALQLFSMKAFKSHQPVEEYVELSKRVLNYASGLPLALKVLGSFLIGRSVDQ
WRSALERLKRDPSNKIMSILQISFDGLQDSEKKIFLDVACFFKQKNRDYELGQLIVTRQS
PEEPGKRSRLWRQEEVRHVLTKNAGSEVVEGMIIDVHFFLKNEVRLSAKAFSLMTNLRFL
NIGNVQLPEGLEYLSNKLRLLNWHRYPLKSLPSNLQLDKIVEFQMCYSHIEELWKGIKPL
NTLKVMKLSHSENLIKTPNFIEVPNLEVLDLKGCTSLREIHSSLLRHNKLILLNLKGCTS
LTTLPGEIFMKSLKTLVLSGCLKLRKFPHVGGSMECLQELFLDETNIKEMPLSIEHLSGL
VQLTLKDCKNLSSLPVTISSLKCLRTLKLSGCSKLKKFPAIVASMEDLSELYLDGTYITE
VPSSIELLTGLELLNLNDCKNLVRLPNSINGLKSLKTLNLSGCCKLENVPDTLGQVESLE
ELDISGTATRRPPSSIFLMKNLKTLSFSGCNGPPSTASCHLNLPFNLMRKSSCPVALMLP
SLSGLCSLSKLDLSDCGLREGAILSDICNLHSLKELYLSGNNFVTLPASISGLFNLKYLE
LEDCKRLQSLPQLPPNVIKVSVNGCASLLTLLGALKLRKSSWTTIYCIDSLKLLEKNDLA
ISMLREHLELQAVSDSDRNLSIVVPGSEIPKWFMYQNEGSSITVTRPSYLYNVNKVVGYA
VCCVFHVPKHSTGITGWRGRSDPIYMLDCSMDGSNGRHVIEFREKFGHRGSDHLWLLFLS
RYKHYKNNWLFESHHFKLSFTDGLVLNLLTGSGTGLKVKRCGFHPVYKQKVEEFDETTKQ
WTHFTSYNLNQFHCDFVGSNMEVATTSKLSLAENAGAAEASGSGCCDDD
>WnBG00000031505.1
MASSSSSINMIPHIKYDVFLSFRGKDVRHNFISHLNAALCRKKIETFIDDKLNRGNEISP
SLSSAIEGSKISIVIFSKGYASSRLCLNELVKILESKNKYGQIVVPVFYLVDPSDVRNQT
GTFGDSFSKLEERFKEKIDMLQTWRIAMREAANLSGFDSHGIRSEYVLIEGIVNDILKKL
NDLFPKLLIGGLDRLDCFMPGSRIIITTRDAQLLKNLPGSRVGHVFEVKELSYNDSLTLF
SRNALGLNHHAAGYLALSDMVIKYANGVPLALKVLGRYLFGRSEEEWESAVNKLKKIPQM
DIQKVLKVSYDGLDDEEQNIFLDIACFFKGNDRDLVMNFLDACGFSAKIGIRDLVDKSLV
TISKNKITMHDLLQEMGREIVTQESIKDPGKRSRLWHYEDIYQVLNKNTGSEAIEGISLD
MSRVKEICLNPNTFTKMYFHWDGYPLKSLPSKNIPEHLVSLEMPHSNIEQLWNGVQNLAA
LKRLNLSYSKRLSRIPDLSLALNLERSLH
>orange1.1g000630m
MANDATTPASFRLRWDVFLSFRGEDTRDTITRNLYNSLHDHGVRVFKDDYGLARGDEIAP
SLIDAIYDSAASIIILSPNYGSSRWCLEELAKICELNRLILPVFYKVDPSDVRRQQGPFK
QDFERHQDRFGEDTVSQWRKAMMKVGGISGWVFNNSEEEQLVQLLVKRVLAELSNTPMKV
AAYNVGLDFRIKEVIRLLDVKSSNVLVLGLFGLGGIGKTTLAKAVYNKLVDQFEHRSFIS
NVRETSGQNDGLVSLQNKLIFDLSSGNKVPTENVPTENVVTANIAEIKNVVRERKVFVVL
DDVDDPSQLNALCGDKEWFSEGSRIIITTRDRGALPEHYVNQLYEVQKLDSSRALQLFSY
HALGRENPTDKFFKISEQIVSLTGGLPLALEVFGAFLFDKRRITEWEDALEKLRKIRPNN
LQEVLKISFDGLDQQDKCIFLDIACLFVKMGMNKEDAIDILKGCGFRAEIAIVVLMKKSL
IKITEDDTLWMHDQLRDMGRQIVQQESLLDPGNRSRLWDRDEIMTMLKLRKGTRSIQGIV
LDFKKEMVKESSAETSSRDNLQRSDLTSAITYLKGRYKKCLQHRTRSEREMILHTKPFES
MVSLRLLQINYTKLEGSFKFLPHELKWLQWKDCKMKTLPSDFRPFQLAVLDLSESGIEYL
WGSHTNKVAKNLMVLNLRGCWNLASIPDLSEHQKLEKLVLERCCRLTKIHESVGNLSSLL
HLNLRDCRNLIELPSDVSGLKHLENLILSDCSKLKELPEDICSMRSLKELLVDGTAIEKL
PQSIFHLVKLEKLNLGKCKSLKQLPNCIGTQLIALKELSFNYSAVEELPDSVGHMGNLEK
LSLIGCGSITTIPDSIGHLKSLIEFLIDGTAVKNLPASIGSLSYLKAFSVGRCQFLSELP
DSIEGLASLVELQLDGTSIRHLPDQIGGLKMLDKLVMRNCLSLKTLPDSIGSILTLTTLN
IVNASITRMPESIGILENLVILRLNECKQLEKLPASMGKLKSLVHLLMEETAVTELPESF
GMLSSLMVLKMKKPSVKARNSSAREKQKLTVLPTSFCNLSSLEELDAQGWRIGGKIPDDF
EKLSSLEILNLGNNNFCNLPSSLRGLSHLKNLLLPYCQELKSLPPLPSSLEEVNVANCFA
LESICDLSNLKSLKRLNLTNCEKLVDISGLESLKSLKWLYMSGCNACSAAVKRRLSKVHF
KNLRSLSMPGTEIPDWFSPDMVRFTERRNHKIEGVIIGVVVSLNHQIPDEMRYELPSIVD
IQAKILTPNTTLLNTALDLQGVPETDECQVYLCRFPGFRPLVSMLKDGYTIQVTTRNPPF
LKGIVMKKCGIYLVYENEDDYDGDEESLDVSQQSVSEKLARFFSSFQEDEKKSVSEQRNK
SS
>orange1.1g000780m
MASSSSSSGNYEVFLNFRGEDTRTSFTCHLYDNLYERKKIRTFIDDEGLRRGDEISPALL
NAIQGSKISVVIFSKDYASSKWCLHELLKILECKKMKGQIIIPVFYGVSPSDVRHQNGTF
GDGFDELKKQFQDKPEMVLKWRDALTETSHLAGHESAKFRHDAQLVNKIVEDVLKKLEKI
TVSTDSSNGLVGLNSRIEQIKPFLCMDSSDTVQIVGIWGMGGIGKTTLAKAIFDQFSHEF
EGSCFVSDVRGNSETAGGLEHLQKQMLSTTLSEKLEVAGPNIPHFTKERVRRMKLLIVLD
DVNEVGQLKRLIGELDQFGQGSRIVVTTRDKRVLEKFRGEEKKIYRVNGLEFEEAFEHFC
NFAFKENHCPEDLNWHSRSVVSYTKGNPLVLEVLGSSLCLKRKSHWGKVLHDLNRICESE
IHDIYDILKISFNKLTPRVKSIFLDIACFFEGEDKDFVASILDDSESDVLDILIDKSLVS
ISGNFLNMHDILQEMGRQIVRQESEKEPGKRSRLWDPKEISRVLKHNKGTDAIEGIFLDL
SKIKGINLDPRAFTNMSNLRLFKFYVPKFYEIEKLPSMSTEEQLSYSKVQLPNGLDYLPK
KLRYLHWDTYPLRTLPSNFKPKNLVELNLRCSKVEQPWEGEKACVPSSIQNFKYLSALSF
KGCQSLRSFPSNLHFVCPVTINFSYCVNLIEFPQISGKVTRLYLGQSAIEEVPSSIECLT
DLEVLDLRGCKRLKRISTSFCKLRSLVTLILLGCLNLEHFPEILEKMEHLKRIYSDRTPI
TELPSSFENLPGLEVLFVEDCSKLDNLPDNIGSLEYLYYILAAASAISQLPSSVALSNML
RSLDSSHCKGLESFPRTFLLGLSAMGLLHISDYAVREIPQEIAYLSSLEILYLSGNNFES
LPAIIKQMSQLRFIHLEDFNMLQSLPELPLCLKYLHLIDCKMLQSLPVLPFCLESLDLTG
CNMLRSLPELPLCLQYLNLEDCNMLRSLPELPLCLQLLTVRNCNRLQSLPEILLCLQELD
ASVLEKLSKHSPDLQWAPESLKSAAICFEFTNCLKLNGKANNKILADSLLRIRHMAIASL
RLGYEMAINEKLSELRGSLIVLPGSEIPDWFSNQSSGSSICIQLPPHSSCRNLIGFAFCA
VLDSKKVDSDCFRYFYVSFQFDLEIKTLSETKHVDLGYNSRYIEDLIDSDRVILGFKPCL
NVGFPDGYHHTIATFKFFAERKFYKIKRCGLCPVYANPSETKDNTFTINFATEVWKLDDL
PSASGTLDVEELELSPKRICRANQINTP
>orange1.1g000802m
MASMSIQNVSNEKYDVFLSFRGEDTRKSFTNHLYAALKNKGIYVFRDDKELEKGGSISPG
LLKVIEESRISVIVLSKNYASSTWCLDELVKIVECKNRENQILPIFYDVEPTVVRKQTVS
FGEAFAKHVEAFRNNVEKVQKWRDALKVVANKSGWELKDGNESEFIEAIVNVISSKIRTE
LKIPKELVGIESRLEKLKVHMDTRSNDVRMIGIWGMGGLGKTTLARVVYDLISHEFDGSS
FLADVREKCDKEGSVISLQKQLLSDLLKLADNSIRNVYDGINMLRIRLRRKKVLVVIDDV
AHPDHLRSLVGEPDWFGPGSQIIITTRNEHLLKLHRVRKVYKLEALTYDEAFRLLCLKAF
DTHKPFEEYVELAESVVKYASGLPLALKVLGSFLFGRAVHEWTSALERIKRDPEYEILSI
LQISFDGLKEVEKKIFLDVVCFFKGRKRDYVSKILKSCDFDPVIGIAVLIEKSLLTVDGA
NRLWTHDLLQEMGRQIVRRQSLEEPGKRSRLWEEADICHVLSQNTGREAVEGIIVDHYYF
LKDNVNLNASAKAFSQMTNLRLLKISNVQLPEGLGYLSSKLRLLDWHGYPLKSLPLNLQL
DKAVEFSMCYSCIEELWTGIKPLNMLKVMKLSHSENLIKTPNFTEVPNLEELDLEGCTRL
RDIHPSLLLHNKLILLNLKGCTSLTTLPGEIFMKSLKTLVLSGCLKLRKFPRVAGSMECL
RELLLDETDIKEIPRSIGHLSGLVQLTLKGCQNLSSLPVTISSLKRLRNLELSGCSKLKN
FPQIVTSMEDLSELYLDGTSITEVPSSIELLTGLELLTLKGCKNLTRLSSSINGLKSLKT
LNLSGCSKLENVLETLGQVESSEQLDKSGTTIKRPSPNIFLMKNFKALSFCGCNGSPSST
SWHLDVPFNLMGKISCPAALMLPSLSEKLDLSDCCLGEGAIPTDIGNLCLLKELCLSGNN
FVTLPASINSLLNLEELKLEDCKRLQSLPQLPPNVEKVRVNGCASLVTLLGALKLRKSDK
TIIDCMDSLKLLRKNGLAISMLREYLEAVSAPSHKFHKFSIVVPGSEIPKWFIYQNEGSS
ITVTRPSYLYNMNKVVGCAICCVFHVPKHSTGIRRRRHSDPTHELLSSMDGSSVSHFIDF
REKFGHRGSDHLWLLYFPRQSSYYSMWHFESNHFKLSFIDARDKVGLAGSGTGLKVKRCG
FHPVYMHEVEGLDQTTKQWTHFASYNLYESDHDFVESNMEVATTSKRSLAENAGAADASG
SDCCDDVEKPLPKICDFS
>orange1.1g000874m
MASSSSCNYDVFLSFRGVDTRASFTCHLYDSLFERKKIRTFIDDEELRQGDAISPVLLNA
IQGSKISLIIFSKDYASSKWCLNELVKILECKNTNGQIVIPVFYNVSPSDVRHQTGIFGD
GFDKLEQQFKEKPEIVQKWRYALRETSHLAGHESTKFRHDAQLVNKIVEDILKKLEKITV
STDSSNGLVGLNSRIEQIKPFLCMDLSDTVQIVGIWGMGGIGKTTLATAIFNQFSSEFEG
RCFMSDVRRNSETGGGLEHLQKQMLSTILSEKLEVAGPNIPQFTKERVRRMKVLIVLDDV
NKVGQLEGLIGGLDQYGPGSRIVVTTRDKGVLEKFGVEEEKIYGVNGLEFDEAFELFCNF
AFEENHCPEDLNWHSRRVVWYATSNPLVLKVLGSSLCLKRKSHWENVLDDLNRICESEIH
DIYDILKISFNELIPREKSMFLDIACFFEGEDKDILMRILDDSESYALGVLIDKSLITIS
HNCLQMHDLLQEMGRQIVRQESQKEPGKRSRLWDPKEIRRVLKHNKGTDAIEGIFMDLSK
IEGINLDSRAFTNMSNLRMLKFYVPKFLGMIIEEKLEDSKVQLPDGIDYLPKNLRYLHWY
KYPLRTLPSNFKPKNIVELSLRFSKVEQIWEGKKKAFKLKSIDLSHSEHLIRIPDLSEIP
NLERIYLSNCTNLVHVPASIQNFKYLKFPQISGKITRLYLSQSAIEEVPSSIECLTDLVE
LDLRDCKRLKRISTRFCKLKSLVKLCLDDCLNLERFPEILEEMEHLKRIYLERTAITELP
SSFENLLGLEFLTVSGCSKLDKLPDNIGNLKSLDFIAAVGSAISQLPSSVADSNVLRMLF
FCRCRRLLSLPRLLLSGLSSLKFLYISDCAVTEIPQDIACLSSLTTLNLSGNNFESLPAS
IKQLSQLSSLYLKDCKMLQSLPELPLCLKYLDLRDCNTLRSLPELPLCLESLKARNCKGL
QSLPEIPSCLQELDASVLEKLSKHSPDRSIKWRYKTSTIYFEFTNCLELNGKANNKILAD
SRLRIQHLAIASLRLGYEKTNEEKLSEVDGPIIVLPGSEIPDWFSNQSSGSSICIQLPPH
SFCRNLIGFALCAVLDFKQLHCDCLSDFYVSCQLDLEIKTLSKTKHVDLGFYLPYFKYSI
DSDHVILGFKPCSNVGFPDGYHHTTASFKFFAECHQKRHRIKRYGVCPVYANPSETKANT
FTLNFATEVWKLDDLASASGTSDEEELEPSPKRIFRADQINTP
>orange1.1g000922m
MDKFGGLSTMDPCRRYKIRAAVRKHEGKVTESQLSTLKNLCCFGNKVLKISFMAASSSCL
AAQCKYDVFVSFRGEDTRDNFTSHLVAALCRKKIKTFIDEQLDRGDDISPALLDAIERSK
ISVIIFSENYASSKWCLDELVKILECKNKNAQMVVPVFYHVDPSDVRKQTGSFGDAFVKH
EKQFKGIPEKVQKWRVVLTEASNLSGWDSMNIRPEAKLVDEIIEDILKKLKDKSFSSDFE
GLVGIYSRIEQIKSLLCVGLPDFQIIGIWGMGGIGKTTIAGAIFNQISNDFEGRCFMANV
REESERGGLVYLRERLYSEILEETLKIRTPSVPKCIKERLQQMKVFVVLDDVNKPEQLDY
LAGGLDRFGLGSRVVVTSRDRQVFDKCRVDKIYEVEGLNQNEALEHFSNYAFRQNICPKD
FLVLSERIVFYANGNPLALKVLGSFLQRKCKLQWENALKNLTRISDPDIYDMLKISYNEL
KQEEKSIFLDIACFFKGDDKDFMTRIQDDPESVHYGLNVLVDKSLVALSCNNKLQIHDLL
QEFGREIVRQQSVKEPGKRSRLWYYEDVYQVLKKNKGTESIEGMFLDVSQIEDLHLTSRA
FVKMPNLRLLKFYVPGQITGSDMCTKVHLQQGLQYLPDELRYFHWYGYPLKALPFDFSPE
NLIELNLPHSKVEQIWEGKKHFNNLVMLCLSHCESLRCFPQNIHFRTLIEIDFSYCINLT
EFPEISGNVIELDLKGTAIEEIPSSIECLTKLEELDLAYCRRLKSLPSSICKLKSLHLLC
LYNCSNFEIFPEILEKMECLEYIDLESTAVKELPSSVEQLKGLRELILEDCSELSKLPEN
LGNLKSLKRLFAKRSAISKLPSSIAYLDEVIELSFHGCRGLVLPPILSGLSSLTKLDLSD
CDVMEIPQDIGRASSLEILDISGNDFDSLPASIKQLSRLRELYLSNCSMLQSLPELPLRV
KLLDASNCKQLQSLPELPSCLEELPISILEMTSKHSLGSTQFKILADPCMELTFTDCLKL
NEKGNNILADLRLIILHMAIASLRLFSEKEFKKPHGISIFLPGSGIPDWFSNQGSGSSIT
IQLSQHCCSTNLIGFSVCAVIEYEDDFPNGGGYFNVGCSYCFEITALSETKHDDFWYLGN
QVSTCSDHIYIGFRPCINFGLPDGISVSFHFFTYNLFTNNENGHKVKSCGVCPVYAHPNQ
TKLNTFTINMLPPSEEECDEIRK
>orange1.1g000943m
MACMNIKKVSDWKYDVFLSFRGEDTRKNFTDHLCAALDQKGIIVFRDDKELERGKSISPG
LFKAIEESRISIIVFSRNYAHSTWCLDELVKIVELKSTNGQQQVIFPIFYDVEPTVVRKQ
TASFREAFSKHEETFRMNIEKVQKWRDALKKVANISGWELKDRNESEFIVDIVKDILKMS
SKIPAKFDIFKDLVGIDSRWKKLRFLIDKELNGVRMIGICGMGGIGKTTLARVVYDLIAH
EFEGSSFLANVREISEKGGLISLQKQLLSQLLKLPDSGIWDVYDGLKMIGTRLRYRRVLL
IIDDAFDLKQLESLAGEREWFGPGSRIIITSRDEHLLTTYGVDEVLKLKELHDDEALQLF
CKKAFKTHQPWKEYEQLSKYVVKYSGGLPLALSVLGSFLCGKTTKEWESSIQRLKRDSEK
DILDILQISFDGLKEIERKIFLDIACFHRGKSRDYVTKILDYCDFDAVIGIRVLIDKSLI
EISSGNRLWMHDLLQEMGQQIVKKQSPEEPGKRSRLWKQEDIHHVLTKNTGTEVIEGIQY
DYSSQDDDVHLSASAKAFLKMTNLRMLTIGNVQLPEGLEFLPNELRFLEWHGYPFKSLPS
NFQPENFFELNMCYSRMERMWSGIKPLSNLKIMRLCNAKNLISTPDLTGLPNLEELDLRG
CTRLRDIHPSLLLHKNLVSVNLKDCTDLTTLPNKIAMIHLRKLVLSGCSKLKKFPEVVGS
MECLLELFLDGTAIEELPSSIQLLNGLILLNLEKCTHLVGLPSTINDLTSLITLNLSGCS
KSKNVGVESLEGLGSSRTVLRNPESSIFSMQNFEALSFLGWTLPQSLPSPYLRRSSHNVA
LRLPSLLGLCSLTKLDLSDCNLGEGAIPSDIGNLCSLKELCLSKNKFILLPESISCLSKL
WIIDLEECKRLQSLSQLPSNIEEVRLNGCASLGTLSHALKLCKSIYTAISCMDCMKLLDN
KGLAMLMLNENLELQEASKSIAHLSIVVPGSEIPKCFRYQNEGSSIIVERPSFLYGSGKV
VGYAICCVFYVHKHSPGIKSFRSYPTHQLSCHKKDSYISSYIDFREKFGQAGSDHLWLFY
LSHEEGEKGYLHKWNFEFGNFMLSFQSDSGPGLEVRRCGFHPVYVHQVEEFDQATNQWTR
SLSFNLNELHQNPATNQWNQLMPMSSTLPLLSPNHAEFDQTANQWAQFSTWKYRQTLFTE
DKDDDEWGGQIWFG
>orange1.1g001020m
MASASSSSSSSINLRPEAKYDVFLSFRGEDTRDNFTSHLYAALCRKNIETFIDNQLIRGD
EISPALLDAIGGSKISVIIFSEGYASSRWCLEEIVKILECKNDKNIGQIVVPVFYRVDPS
DVRNQTGIFGDGFLKLEERFMEWPEKLESWRIALREAANLSGFASHAIRPESLLIEKIVG
EILKRLNDMYRTDNKDLIGVESSIRQIESLLSTGSKDVYTLGIWGIGGIGKTTLAGAIFN
RISNQFEGSYFLQNVREESERTGGLSQLRQKLFSEDESLSVGIPNVGLNFRGKRLSRKKI
IIVFDDVTCSEQIKFLIGSLDWFTSGSRIIITTRDKQVLKNCRVDGIYEVEALLDYYALQ
LFSRHAFGQNQNADPSYKELSDRIIKFAQGVPLALKVLGCFLFGRKMEDWESAANKLKKV
PHLDIQKVLKASYDGLDDEEQNIFLDIACFFKGEDKDLVVEFLDASGFSAEIGISVLVDK
SLIIILKNKIIMHDLLQGMGREIVRQESIKDPGKRSRLWNHEDIYHVLTRNKGTETIEGI
SLDMSKVKDINLNPQTFIKMHKLRFLKFYNSVDGEHKNKVHHFQGLDYVFSELKYFHWNG
YPLKAMPSYIHQENLIALEMPHSSVEKLWGGAQQLVNLKYMDLSHSKQLTEIPDLSLASN
IEKLNLDGCSSLLEIHPSIKYLNKLAILSLRHCKCIKSLPTSIHLESLKQLFLSGCSNLN
TFPEIACTIEELFLDGTAIEELPLSIECLSRLITLNLENCSRLECLSSSLCKLKSLQHLN
LFGCTKVERLPDEFGNLEALMEMKAVRSSIRELPSSIVQLNNLYRLSFERYQGKSHMGLR
LPTMSGLRILTNLNLSDCGITELPNSLGQLSSLHILFRDRNNFERIPTSIIHLTNLFLLK
LSYCERLQSLPELPCNISDMDANCCTSLKELSGLSILFTPTTWNSQGLNFINCFNLDGDE
LKEIAKDAQLKIQLMATAWWNEYHKESYETPLGCISFPGSEVPDWFSFQSAGSSTILKLP
PVSFSDKFVGIALCVVVAFRDHQDVGMGLRIVYECKLKSRDDTWHVAEGSLFDWGDGYSR
PRYVLSDHVFLGYDFAVLSNNFGEYCHHNKEAVIEFYLLNTHDFGRSDWCEIKRCAVHLL
YARDFGESMEYPSESFRSSEGDEPHPKRMKFFKAPQADVHWVVPMFI
>orange1.1g001161m
MASSSSSSSHPHGSLTNPEVQYDVFLSFRGEDTRENFTSHLYSALSRESIETFIDDDLRR
GDEISQSLLDAIEASSISIIVFSERYASSRWCLDELLKILECKKEYAQIVIPACYRVDPS
HVRKQTGNFGDSFLKLGERFPDKMQSWRNALTEAADLSGFDSRVYRTESALIEEIVNAIL
KRVDDTFQSENEDLVGVRLPMKEIESLLRTGSTNVYKLGIWGIGGIGKTTIAGAIFSKIS
RHFAGSFFARNVREAEETGRLGDLRQQLLSTLLNDGNVKNFPNIDLNFQSKKLTRKKVLI
VFDDVNHPRQIKILVGRLDLLASGSRIIITTRDRQVLANCGVDEVYQMKELVHDDALRLF
SRHAFEGDHPHESHTELACKIIKYARGVPLALEVLGRYLYGKRREVWENAISKWETAPPK
GIQDALKISYDGLDDKEQNVFLDIACFFIDDDRDTVTKFLDDCEFFATSGIEVLVDKHLI
TISVRNKIKMHDLLRAMGREIVRQESTNDPGKRSRLWHHKEVYKILSENRGTEAIEGILL
DMSKVKDINLHPNVFAKMPNLRILKFYNSMDEENKCKVSHFQGSEFTEVRYLHWHGYPLK
SLPSNIHPEKLVLLEMPYSNIEQLFDIVQNHGKLYQIITAAFNFFSKTPTPLSTQHLNKL
AILNLSGCGNLQSLPDRIHLELLKELNLSGCSKLKRLPEISSGNIETMHLDGTALEELPS
SIECLSKLSRLDLADCKSLKSLPSGLCKLKSLDVLNIDGCSNLQRLPEELGYLEALDSLH
AVGTAIRELPPSIVRLKSVRAIYFGRNRGLSLPITFSVDGLQNLRDLNLNDCGITELPES
LGLLSLVTELHLEGNNFERIPESIIQLSNLEWLFIRYCERLQSLPKLPCNLIWLDAHHCT
ALESLPGLFPSSNESYLRTLYLSDNFKLDPNDLGGIVKGALQKIQLLATARLKEAREKIS
YPSREGRGFLPWNEIPKWFSFQSAGSCVTLEMPPDFFNDKSVIGLAFSVIVNFSREFSFF
CTSKIEKRFYMYCEYIVRPKDYLPHCSTSRRMLLGVSDCVVSDHLFFGCYFFDDKEFNDF
RKYNRVPVAVRFYVRYTNSFESLDWPAKKCGIRLFHAPDSTESFSCDQLFTPKD
>orange1.1g001277m
MASTSIQNAFHGKYDAFLSFRGEDTRKSFTDHLYAALKNKGIYVFKDDKELEKGGSISPN
LLEAIEESRISIIVLSKNYASSTWCLDELVKIVECKKRDHEIFPIFYDVEPTAVRKQTTS
FGEAFAKHEEAFKDNIEKLQKWRDALKVVANKSGWELKDSNESEFIDEIVNVISNKIRTK
PEILKELVGIDSRLEKLRFLIATESSDVRMMGIWGMGGLGKTTLARVAYDLISHEFDGST
FLANVREKSEKEGSVVSLQKQLLSDLLKLADISIWNVDDGINIIGSRLRQKKVLLVIDDV
ADVEQLQNLARKRDWFGPGSKIVITTRDKQLLVAHEVDEEHIYNLEVLSNDEALQLFSMK
AFKTRQPMGEYVELSKRVLKYAGGLPLALTVLGSFLNGRSVDLWRSTLKRLKKEPPNRII
NILQISFDGLQDLEKKIFLDVACFFKSWDRDHVEKILEGCGFSPVIGIEVLIEKSLLTVD
DGNRLWMHDLLQELGHQIVQRQSPEQPGKRSRIWRDEEVRHMLTENTLVILNLKDCTSLT
TLPGKISMKSLKTLVLSGCLKLTKKCLEFAGSMNDLSELFLDRTTIEELPLSIQHLTGLV
LLNLKDCKNLKSLSHTLRRLQCLKNLTLSGCSKLKKFPESLGSMKDLMELFLDGTSIAEV
PSSIELLTGLQLLNLNNCSNLVRLPSCINGLRSLKTLNLSGCSKLQNVPETLGQVESLEE
LDISGTAIRRPPSSIFVMNNLKTLSFSGCNGPPSSTSWHWHFPFNLMGQRSYPVALMLPS
LSGLHSLSKLDLSDCGLGEGAIPNDIGNLCSLKQLNLSQNNFVTLPASINSLFNLGQLDL
EDCKRLQSMPQLPSNLYEVQVNGCASLVTLSGALKLCKSKCTSINCIGSLKLAGNNGLAI
SMLREYLKAVSDPMKEFNIVVPGSEIPKWFMYQNEGSSITVTRPSYLYNMNKVVGYAICC
VFHVPKRSTRSHLIQMLPCFFNGSGVHYFIRFKEKFGQGRSDHLWLLYLSREACRESNWH
FESNHIELAFKPMSGPGLKVTRCGIHPVYMDEVEQFDQITNQWTHFTSYNLNETSKRGLT
EYVGAPEASGSGSCDDVEDPPPKRFRQLE
>orange1.1g001348m
MNGQKVLPVFYHVDPSDVRKQTGRVGDAFVVHEKQFREMPEKVQKWRAVLTEASNLSGWD
SKKIRPEAKLVDEIVKDILKKLNYFSVSSDFEGLIGLDARIERIKSLLCIGLPNIQIMGI
WGMGGIGKTTIAGVLFNQISRKFESKCFMANVREESEKGGGLVHLRDRLLSQILDESIRI
ETPYIPHYIRERLQCMKVFIVLDDVNKFRQLEYLAGGLDRFGLGSRIIVTSRDKQVLEKY
GVDHIYEVEELNNIEALELFCKYAFRQNHHPQDLMVISGRVVDYARGNPLAIKVLASFFH
RKSKLDWEIALQNLKQISGPEILAVLKISYDELNWEAKNLFLDIACFFKGEDINFVTLIL
DNHYSVHYGLSVLVDKSLVRISRNKLEMHDLLQDMGREIVSQESEKEPGKRSRLWYHEDI
YHVLKKNKGTDTIEGIFLDLSKIRDINLNPQAFANMPNLRFLKFYMPKLFGISDMVCKLH
LPQGLQYLSDELRYLHWHGYPLKMLPSNFTPENLIELNLLYSRIEQLWKGKKGCKSLRCF
PNNIHFRSPISLNFSYCVNFKEFPQISGNVRELYLRGTPIEYVPSSIDCLAKLEYLDLGH
CTILESISTSICKLKSLLKLCLDNCSKLESFPEILEKMGCLEDIDLEGTAITELPSSIEY
LGGLTTLNLTGCSKLDNLPENLGNLKSLKMLCANESAISQLPSSITNLNELQVVWCSGCR
GLILPPSFSGLSYLTELDLSCCNLIEIPQDIGCLSLLRSLDLRKNNFEYLPASMKHLSKL
KSLDLSCCNMLQSLPELPLQLKFLQAKDCKQLQSLPEIPSCLEMVDVCKLETLYELPQSF
LEFGTEFMFTNCLNLNKSACNKLTDSQLRVQQMATASLRLCYEKKFRTPHGISICLPGSE
TPDWFSYQSSGSLLTIQLQQHSCNRRFIGFAYCAVIGSEEVNDGAGYHFGVKCSYDFETR
TSCETKSDDRICYLSAATDNMDELIELDHILLGFVPCLDVSLPNGDHQTAASFKFSLYNA
STNNPIGHKVKCCGVCPLYTNPNKTQSHIYAENAVTLNEEFYNDYEYHDKASTSESGRSD
NKEMEPNPKRICRE
>orange1.1g001805m
MSIHKVSPFVPYPLPHWKYDVFLSFRGVDTRKNFTDHLYTALDQKGIIVFRDDKELERGE
SISPGLFKAIEESKISIIVFSRNYACSTWCLDELVHILECKNKNHQQMVYPIFYDVEPTD
VRKQSGILEAVFARHEEILAQNKEKVQKWRDTLKEVANICGWELKDRNQSEFILEVVKVI
SSKSPIISGILKNLVGIDSHLKNLRLLMDKGSNDVRMIGICGMGGIGKTTLARVVYDLTS
HKFEGSSFLANVREISKEGGLISLQKQLLSQLLKLPNNGIWNVYDGINIIGSRLHHKKVL
LLIDDVVDIKQLECLAGKREWFGPGSRIIITSRDKHLLMTHGVDEVYKLRELHDDNALRL
FCKKAFKTHQPKKGYEQLSEWVTKYSGGLPLALKVLGSFLYGKTTKEWQSAVKRLKRDSE
NEILDILQISFDGLKETEKEIFLDIACFHRGENRDYVTKILDYCDFDPVIGIRVLIDKSL
IEVLSNNQLWMHDFLREMGQQIVKRQCPEDPGKRSRLWKEADNFPEIVGSMKCLSDLLLD
GTDIKELPILPFELLSGLVQLNVEGCNKLERLPRNISALKYHPTWNLSGLLKFSNFPEIM
TNMEHVLELHLEGTAIRGLPISIELFSGLVLLNLRDCKNLLSLPCTINGLKSLKKLYLSG
CSKLKNVPENLGKVESLEVLELSGCKGPPVSSSWYLPFPISLKRSCSDPTALRLPSLSGL
WSLRKLDLSDCDLGEGAIPNDIGNLWSLEELYLSKNSFVTAPASINRLFNLEELELEDCK
RLQSMPQLPPNIKEVGVNGCASLEKLSDALKLCKSENISISCIDNLKLLSNDGLAFSMLK
EYLEAVSRPMQKFGIVVPGSEIPEWFMHQNDGSSIKFIMPSNLYCKNKALGYAVCCVFHV
REHSPGIQTRRSYPTHQLNCQMKGSSTSYSIEFREKFAQAESGHLWLLYLSLKKCYYSNW
CFDNNLIELSFRPVSGSGLQVKRCGFHPIYRHKVEFFNQIKNQWTHSLHCL
>orange1.1g001889m
MASSSIQNVSYWTYDAFLSFRGADTRKSFTSHLYAALNGKGIYVFKDDKELERGDSISPR
LLKAIEDSRVSIIVFSQNYASSTWCLDELVKIVQCKNKNDHRQMVFPIFYDVEPTVVRKQ
ARSFREAFSKHEEVFRENIEKVQKWREALEEVANISGWELKKYRNESEFIRDIVKAISSK
IPVKSEVLKKLVGIDSRLKELRSLIDGGPNDDVRMIGICGMGGLGKTTLARVVYDTISMN
LKGVVFLPMLEKNLKKKLADNSIWNVDDGINILASRLQHKKVLLVIDDVVDIKQLEYLAG
KREWFGSGSKIIITSRDEHLLKTHGMDEVYKPSSLNYDEAFQLFNMKAFKSQQPSEECVQ
LSERVLQYAGGLPVALEVLGSFLNGRSLDQWKSTLERLQIDPPNQIMSVLEISFNGLQHS
EKKIFLDVACFFNLEDRDYVTKVLDGCDFSPVIGIEVLINKSLITILNDNTLWMHDLLQE
LGQQIVQRQSPEEPGKRSRLWKEEVCHVLIENTTLVLSGCSKLMKFPEILRSMEDLSELF
LDGTSITEVPSSIELLTGLQLLNLSDCKDLVRLPSRINGLKSLKTLCLSGCSELENVPEN
MEKIESLEELDISGTAIRQPPSSIFLMKNLKELSFRGCKGPPSSTSCSWRFPFNLMLPSL
SGLCSLTKLDLSDCNIQEGAIPRDIGNLSSLEELYLSKNSFVSLPATISLLFKLEELELE
DCKRLQSLPQLPPNIVSVSVNDCASLGKLSDTLKLCKWEHIFIDCIDCLKLLCNDDLACS
MLKEYLEAVSKSRFSIVVPGSKIPEWFMYQNDGCSITLIRPSKSNKKNKVVGYVFCCVFQ
VLKRPSHPHTTHELHCHVKGSSTGCFTDFGEKFGQAVSDHLWLLYLSRQHCSDINWLFDS
NYVELSFRSGSGPRLKVKRCGFHPVYMHQVEEFDETTNQWTHFTAYNLSEFHLNFVGPDM
VVATTSKRSLTEFVSVEASGSESGCCDKEEPQSKRLRELE
>orange1.1g002125m
MNPRNNEYDVSVMASSSSSSPRNSNKYGVFLSFRGEDTRDNFTSHLYSALCHNNIETFID
NDLKRGDEISQSLLDTIEASAISIIIFSERYASSGWCLDELSKILECKHDYGQIVIPVFC
RVDPSHVRRQTGTFGDYFSKLGKRYPEKMHRWANALTEAANLSGFDSDVIRPESKLVEEI
ANEILERLEETFQSYNKDLVGVEWRIKEIESLLCTGFAGVYILGIWGIGGIGKTTIADAV
FNKISRHFEGSYFAQNVREAEETGGIKDLQKELLSKLLNDRNVWNIESQLNRLARKKFLI
VFDDVTHPRQIESLIRRLDRLASGSRVIITTRDKQVLKNCRARQIFRMKELEDADAHKLF
CQCAFGGDHPDASHIELTDKAIKYAQGVPLALKVLGHHLCGRSKEEWESAMRKLEVIPDK
EIQEVLKISYDSLDDPQKNVFLDIACFLEGEHRDEVTSFFDASGFQAKIELSVLEGKSLI
TCFYNYIRMHDLIRDMGREIVRNESIDHPGERSRLWYHEDIYKVLKNNTCESLMSLPISI
PFKDLVNFPSVTSCHVYTLELVKVGIKELPSSIECLSNLKKLYIVDCSKLESISSSIFKL
KSLQSIEISNCSILKRFLEIPSCNIDGGIGIERLASCKLVLEKCSSLQSLPSSLCMFKSL
TSLEIIDCQNFMMLPYELGNLKALEMLIVDGTAIREVPKSLNQLALLFRLKLKNCSELDG
ISSSIFSLCMFKSLTSLEIIDCQNFMILPDELGNLKALETLIIDGTAMREVPESLGQLSS
VKNLVLTNNNLKRLPESLNQLSSLEYLQLHLRSPRKLTSLNLSVNLRNYLKLDPNELSEI
VKDGWMKQSFAKSKYFPGNEIPKWFRYQSMGSSVTLKMPPADFLNNKIVVGFAFCIVVAF
PASEYFEHQIPRKSRPLVLGILTCSVIVDTKEISTVDIWVQLIMLSQITCFWDIIYWVLR
IYF
>orange1.1g002220m
MASSSSSCCKFDVFLSFRGEDTRDNFTSHLYAALCRKKIKTFIDDEELRRGDDISPALLN
AIQGSKISVIIFSKDYASSKWCLDELVKILDCKNLNGQMVVPVFYQVDPSDVRKQTGCFR
DAFVKHQKQFKDMPEKAQNWKAALTQASNLSGWASKEIRSEAQLVDVIVKDILKKLENVT
ASTYSDGFVGLNSRIQKIKSLLCIGLPDFRTIGIWGMGGIGKTTLAGAVFKLISREFEGK
CFMPNVREESENGGGLVYLRDRVVSEIFQEDIKIGTPYLPDYIVERLNRMKVLTVLDDVN
KVRQLHYLACVLDQFGPGSRIIITTRDKRILDDFGVCDTDIYEVNKLRFHEALVLFSNFA
FKENQCPGDLLALLERVLKYANGNPLALRVLGSFFHRKSKSDWEKALENLNRISDPDIYD
VLKISYNDLRPEEKSMFLDIACFFAGEKKDFLTCILDDPNFPHCGLNVLIEKSLITMSGY
DIRMHDLLQEMGREIVRQECVKEPGKRSRLWYHEDVCHVLKKNKGTDAIEGIFLNLSQIG
DIHLNSRAFANMSNLRLLKFYMPEHRGLPIMSSNVRLDEDLECLPEELRYLYWHEYPLKT
LPLDFDLENLIALHLPYSEVEQIWKGQKEAFKLKFIDLHDSHNLTSIPEPLEAPNLERIN
LCNCTNLSYIPLYVQNFHNLGSLSLKGCKSLRCFPRNIHFRSPIEIDCAWCVNLTEFPQI
SGKVVKLRLWYTPIEEVPSSIECLTNLETLDLRLCERLKRVSTSICKLKSLGSLLLAFCS
NLEGFPEILEKMELLETLDLERTGVKELPPSFENLQGLRQLSLIGCSELKCSGWVLPTRI
SKLSSLERLQLSGCEIKEIPEDIDCLSSLEVLDLSGSKIEILPTSIGQLSRLRQLNLLDC
NMLQSIPELPRGLLRLNAQNCRRLRSLPELPSCLEDQDFRNMHLWTDFYIC
>orange1.1g002299m
MTLSSSSHPHSLSLMDPRKNKYDVFLSFRGEDTRGNFTSHLFSALSKKHIETFIDDQLIR
GDEISQSLLDAIEASTISVIIFSEGYASSKWCLDELLKIIDCKNNSGQMVIPVFYRVDPS
HVRKQIGSFGDSISNLEERFPEKMQRWRNALTEAANLSGFDSHVTRPESKLIEEIVGEVL
KRLDDTFQSDNKDLVGVECRIKEIELLLRTGSAGVCKLGIWGIGGIGKTTIAGAIFTKMS
KHFEGSYFAHNVREAQETGGLAHLRQQLLSTLLDDRNVKNFPYIILNFQSKRFSCKKVLI
VFDDVTHLKQIEFLIGRLDWFASGSRIIITTRDKQVLSNCRVDQIYDVKELVDVDALKLF
SRCAFGEDDPTASYTKLTHEAVKYAKGVPLALKVLGSFLSGRRKEEWKSAMRKLEIVPHM
EIQEVLKISYDGLDGHEQDIFLDIACFLVGEDRDQVIRFLDSCGFFPEIGLRVLVDKSLI
TIDYNTIKMHDLLRDMGREIVRKESINHPGERSRLWHHKDIYEVLTRNTGTKAIKAISLD
MSNVSKEIHINPYTFSMMPELRFLKFYGQNKCMITHFEGAPFTDVRYFEWHKSPLKSLNI
RAENLVSLILPGRLWDDVQNLVNLKEIDLSDSKQLTKLPDLSLARNLESLDLWGCSSLME
THSSIQYLNKLAFLYLVSCESLRSLPHTIRSESLFELRLSGCTSLKRFPKISSCFLKDLD
LESCGIEELPSSIECLYNLRSIDLLNCTRLEYIASSIFTLKSLESIRISKCSNLRKFPEI
PSCIIDEAGIKRQALSKLELNNCSRLESFPSSLCMFESLASLKIIDCPRLDGLPDELGNL
KALEELTVEGTAMREVPESLGQLLESLPSSLYKSKCLQDSYLDDCPNLHRLPDELGSLEA
LKRLYAEGKCSDRSTLVYYISRDAELMRNWVHHSLFDGLT
>orange1.1g006018m
MASSSSSINMIPHPKHDVFLSFRGKDVRHNFVSHLNAALCREKIETFIDDKLNRGNEISP
SLSSAIEGSKISIVIFSEGYASSRWCLNELVKILESKNKYGQIVVPVFYLVDPSDAGYCP
SLGWMGIFDIPTSESVLIEGNVNDISKKLSDLFPSDNKDQLVGVESIIKEIESQLLSGST
EFNTVGIWGIGGIGKTTIASAIYSNISSHFEGSYFMQNIRDESEKVGGLANIHLNFERRR
LSRMKVLIVFYDLTDLKQIDLLIGRLDGFVPGSRVIITTRDVQLLKNHRGSRVGHVFEVK
ELSYNDSLTLFSRNAFGQNHPAAGFLELSNIVIKYANGVPLALQVLGSYLKGMSEEEWES
AVNKLKRMPHMDIQKVLKVSYDGLDDEEQNIFLDTACFFKGNDQYLVMNFLDACRFSAKI
GISRLVGKSLVTISNNKITMHDLLQEMGGEIVRQESIKDPGKRSRLWHPEDIYQVLNENT
SLPTGINLDSLKELYLGGCSNLKRFPEISCNIEDLDLKETAIEELPSSIGNLSRLVDLDL
TNCSGLKSVSSRLCNLKSLRRLNLSGCLKLEKLPEEIGNLESLEYLNLAEKDFEKIPSSM
KQLSKLSDLRLQNCKRLQSLPELPCGSSIHARHCTSLKTLSNSSTLLTRSSKHWDIFNFS
NCSN
>orange1.1g037332m
MAASSSSSSSSRLNSQYKFDVFLSFRGEDTRYNFTSHLFAALSRKKIKTFTDEELKRGDE
ISPAILNAIIGSKILVIIFSKNYASSKWCLDELVKILECKNMNDQVVVPVFYHVDPSDVR
KQTGSFGDAFSKLEQQFTEMPEKVQLWRAVLTEASNLSGWDSTNIRSEAQLVDVIVKDIL
KKLESVTISTDSDGLVGLNSRVEQIKSLLCIGLPVFRIVGIWGMGGIGKTTIAGAIFNQN
FREFEGKCFVANVREESEKEGVLVRLRERILSEILDENIKIRTPNLSECIKKRLRQMDVF
IVLDDVNKVGQLDYLAGGLDQFGPGSKIIVTTRDKRVLDNFGVSNIYKVNGLENHEAFKL
FCYYAFKGNHGPEDLLVLSERVLYYANGNPLALRVLGSFLHQKNKLDWEIALENLKLICD
PDIYDVLKVSYNELKAEEKSMFLDIACFFKGEDKDYVTMSQDDPNFAYYVLNVLVDKSLV
TISCFNKLQMHDLLQEMGQEIVRQESIKEAANRSRLWYHKDIYHVLKKNKGTDAIEGIFL
NMSKIRNIHLDSRAFINMSNLRLLKFYTCEYMSSKVHLDQGLDYLPEELRYFHWHGYPLK
TLPFNFDPENLIELNLPHSKIKQIWEGKKEAFKLKSIDLRYSQYLTRIPEPSEIPNLEKI
NLWNCTNLAYIPCNIQNFINLGVLCFRGCKSLKCFPHDIHFTSPIKIDISYCVNLTEFPK
ISGNIIVLDLRDSAIEEVPSSIESLTTLVKLDLSYCTRLKSLSTSICKLRSLYWLYLNNC
SKLESFPEILEKMERLSYMDLSWTKIKELKSSIDHLERLRNLKLRECSKLVSLPENLGSL
KSLVYIEAERSAISQVPASIAHLNEVKSLSFAGCRNLVLPTLLSGLCSLTELDLKDCGIR
EIPQDIGSVFALEKIDLSGNNFETLPASMKQLSRLRYLYLINCYMLQTLPELPLRLKLLE
ARNCKQLRSLPELPSCLKGFDALELKIPPQIGICLPGSEIPGWFSNR
>orange1.1g040255m
MYDVFLSFRGEDTRDNFTSHLHHVLSLKSIKTFIDDQLIRGDNISQSLLGTIEASCIAII
IFSERYASSRWFFYRVDPSHVRKQSHSFGRHFSRLRKRFPEKMKRWKNALTEAADLSGFD
SNVIRPESKLIEEIANDVLKRLDATFQSKNKGLVGVECSIEEIESLLCIGSEGVCKLRIW
GIGGISKITIAGAVFNKISRHFEGSYFALNVREAEETGGIKDLQKKLLSELSKDGNMRNI
ESQLNRLARKKVRIVFDDVTSGSRVIITTRDKQVLKNCWANKKYRMKELVYADAHKLFCQ
WAFGGDHLDASHIELTDKAIKYAQGVPLALKVLGCYLCGRSKEVWESAMRKLEIIPHVEI
EEVLKISYDSLDDSQKNVFLDIACFLEGEHRDEVISIFDASKSLINLDLFYRIRMHDLLR
DMGREIVRKESINHPGKRNRLWHHKDIYQVLKKNTGTEAIEGISLDMNKVNREIHMNSYA
FSKMPKLRFLRFYGDKNKCMVSHLEGVPFAEVRHLEWPQCPLKTLNICAEKLVSLKMPCT
KVEQLWDDVQRLPSSLCTFKTPITFEIIDCKMLERLPDELENLEYLTVKGTTIRELPESL
GRLSWVKRLILSNNSNLERIPESIRHLSKLTFLFISHCERLQTLPELPCNLGLLSARNCT
SLEKLPAGLSSMSSVLYVNLCNFLKLDPNELSEIVKDGWMKHSLYEERGIKKSMYFPGNE
IPKWFRHQSMGSSATLKTRPPRPAGYNKLISFAFCAVVVFPAFLKYFRHKSGEDDWDGNV
YAVCCDWKRKSEGHLYSWFLGKISYVESDHVFLGCNSFGGEYFGPNYDEFSFRIHCSFHF
PPYLERGEVKKCGIHFVYAQDSADHILKD
>orange1.1g041067m
MVFVWNFQLKVYKVAELIKRRGVHGGDEISKSLVNVIEASAISVIVFSEGYASSRSCLDE
LVKILECKKEYAQIVIPFFYRVDPSDVRNQTGSFGDSFSKLEERLKENTEKLRSWRKALK
EAASLSGFLSLNIRHESEFINEVGNDILKRLDEVFRPRDNKNKLVGVESKVEEIESILGV
ESKDVYSLGIWGIGGIGKTTIARAIFDKISGDFEGSCFLENVREESQRSGGLSCLQQKLL
SNLLKHKNVMPFIDLIFRRLSRMKVLIVFDDVTCLSQLQSLIGSLYWLTPVSRIIITTRN
KQVLRNWGVRKIYEMKALEYHHAIELFIMKYAQGVPLALKVLGCFLYEREKEVWESAIDK
LQRILLASIFEVLKISYDSLDDKEKNIFLDVACFFQGEDVDPVMKFFNASGFYPEIGMSV
LVDKSLIAIDSYNKITMHDLLQELGKEIVRQESINPENRSRLWHHEDICEVLMYNTGTKK
IEGICLDMSKVKEIHLNPSTFTKMPKLRFLKFYSSSFNGENKCKISYLQDPGFGEVKYLH
WYGYPLKSLPSNLSAEKLMLLEVPDSDIEQLWDCVKHYRKLNQIIPAACNKLIAKTPNPM
LMPRLNKLVLLNLRGSKSLKRLPSRIFNLEFLTKLNLSGCSKLKRLPEISSGNISWLFLR
ETAIEELPSSIERLHRLGYLDLLDCKRLKSLPRSLWMLKSLGVLNLSGCSNLQRLPECLA
QFSSPIILNLAKTNIERIPKSISQLLMLRYLLLSYSESLQSSPKPPFRAR
>orange1.1g041079m
INRGDEIPESLVNAIEASAISVIIFSERYASSRWCLDELVKILEFKREYAQIVIPVFYRV
DPSDLRNQSGTFGDSYLKLEERFKENSKKLQSWRNALKEAAGLSGFYSQNFRPESELIKE
VLNQILKRLAEVFPRDNNNQLVGVESRVVAIQSLLGAAPLLGIWGIGGIGKTIIARAIFD
KISSDFEGSCFLENVREESQRSGGLACLRQELLSKLLKHENVILDIDLNFRRLSRMKVLI
VFDDVTCFRQIKSLIRSPDWFMADSRIIITTRNKQVLRNCSVKEIYEMKELRDDHALELF
SRHAFKQNHPDVGYEELSSRVIQYAQGVPLALEILGCSLFEKEKEVWESAINKLKRFLHP
SIQEVLKVSYDGLDDNEKNIFLDVACFFKGEDVYPVMKFLDASGFYPTTGISVLVDKSLI
AISYNKIMMHDLLQELGREIVRQESINPRNRSRLWHHEDIYEVLKYNMGTEKIEGICLDM
SKVKEMHLNSDTFTKMPKLRFLKFYRSSINGENKCKQQHHGKLKQIIISAGNFFTKTPKP
SFIPYLKELVILNLRGCKGLKKLPEISSLSNIEKIILSGTAIEELPSSVGCLSGLVLLHL
QACKMLKSLPCSLFKLKSLEDLNLCRCSNLRRFPEEIGNVEASNSLYAYGTASSEVPSSI
VRSNNFRFLSFRESRGDKQMGLSLLISLSSDGLHSLKSLCLHNCGVTRLPESLGRLSLLE
ELDLRRNNFERVPESIIQLSKLNYLYLSYCQRLQSLPELPCNLILLYADHCTVLKSISGL
SALEGYVILPGNEIPKWFRFQSVGSSSSITLEMLAAGCFNKNRIIGFAFSAIVAFCVKRL
TAKLFCEFKFKPKDRDPHVIETSFQLFTDVESDHILLGYYFFREEDFNILPEYYCSLEAV
QFYFKEAFCFERLECCGVKKCGIHLFHSPDPSGSFKCNEEEKEEP
>orange1.1g041551m
MNPRSNEYDVSVMAPPSSSRNSNKYDVFLSFRGEDTRDNFTSHLYSALWHNNIETFIDND
LKRGDEISQSLLDTIEASAISIIIFSERYASSGWCLDELSKIFECKHDYGQIVIPVFCRV
DPSHVRRQTGTFGDYFSKLGERYPEKMQRWGNTLTEAANLSGFDSHVISIWIWGIGGIGK
TTIADAVFNKISRHFEGSYFAQNVREAEETGGIKDLQKELLSDVLNDRILRDVRSQLNRL
ARKMVLLVFDDVNNPRQIESLIGHLDHLASGSRVIITTRDKQVLKNCWAGQIYQMKELVY
TDAQKLFSQYAFRGGHLDSSYTELTDKAIKYAQGVPLALKVLGCYLCGRSKEEWESAMRK
LEIIPHVEIQEVLKISYDSLDDSQKNIFLDIACFLEGEHRDKVISFFDASGLEAKIELSV
LEGKSLINLDVFDQIRMHDLLRDMGREIVRNESVDYPGKRSRLWHHNDIYEVLKKNTVSN
NKFSIGVPFAEVRHLEWARCPLKTLNICAEKLVSLKMPRSKVQQLWDDVQDLVNLKEIDL
SRSESLTKLPDLSRAKNLEILWLRGCLSLVETHSTIQYLNKLEDLDLDYCISLTSLPTSI
HSKHLKELSLRGCSNLKIFPEITSCHMWRLELTKVGIKELPSSIECLSNLQYLYIWDCSE
LESISSSIFKLNSLESIDISNCSNLKRFLEIPSCNIDGGFAFCIVVPHCWEPCETHEVFC
GLKHKSQRNLDRRSLGRISYVESDHVFLGSYLLGYEDLSKRDDEVSFYISTIYGDDVEVK
QCGIHFVYAQDSTESREEEEEDLLRYLL
>orange1.1g042374m
MNGQIVIPVFYHVDPSDVRKQSGSFGEAFVEYEKNFPHKVQKWRDALTEASNSTDLDGFV
GLNSRIEEVKSLLCLESRDVRIVGIWGMGGIGKTTIASAVFHQISRHFQGKCFMANVREE
SNKMGAIHVRDEVISQVLGDKNLKIGTLVIHQNIRKRLRQVKMLIVLDAVHDGFTQLESL
AGELDKFTTGSRIIITTRDKQVLDKCGVNYVYEVEGLEHNKAFELFYRKAFRQNNYPPDF
LGLSLEVVHYARNNPLALEVLGSSLYQKSKQQWEDRLHNLRLISEPNIYKVLKISYDELN
SKEKEMFLDIACFFKGEDLDLGTDNIEGIFLNLSKINDLHLSPQAFAKMSNLRLLKFYMP
EHDGVPITSSKVHLDQGLEYLPEELRYLHWHEYPLKTLPFDFEPENLTELSLPYSKVEQS
WGGKRLLSSKFIDLSHSQYLIRMPDLSEAPNLERINLLNCTNLVSVPSSIQNFNHLSMLC
FEGCKSLRSFPSNLHFVCPVTINCGGCVNLTEFPQISGSVTKLILWETAIKEVPSSVGCL
TNLKVLSLSQCPRLKRISTSILKLKSLQNLYLIQCFDLENFPEILEKMEYLNYNALGRTK
IRELPSTFEKGEGTESQLPSSVADTNDLEGLSLYLRNYALNGCLSSLEYLDLSGNDFESL
PASIKQLSRLRKLHLCYCDKLQSIPELPLSLKWLDASNCERLQTFPEISSYLEE
>orange1.1g044535m
FRGEDTRSNFTSHLYAALCRAKIETFIDYQLRRGDEVSPALLKAIEDSNISIVILSKDYA
SSSWCLDELLKILECKDTTDMGQIVLPVFYHVNPSDVRKQTGSFGEALAKHEKYSSKTKP
KVLKWRAALTQVANLSGWHLDKQLGSEAELVEKIVKDVLKKLNHTSSGALDGLIGIESRV
EKVESLLCIGLVDVHIVGIWGMGGIGKTTIARAIFDRIANQFEGCCFLENVREESAKRGV
HRLQEELFSRLLEDGDLSLGASGLGHTFMNTRLRRKTVLIVLDDVENSQQLKNLAGDHGW
FGLGSRIIITSRDKQVLKTGVDEMYEVEELNCREALQLFSLNAFKLNHPTEDYMGLSNQV
VHYAKGIPLALKVLGCFLFGRSKRDWESALNKLRKNPNMEIQNVLRITYDTLDDEEKAIF
LDIACFFKGDNRDHVTTILDGCGFSTEIGISVLIDKCLITVTDDRLLMHDLLQEMGWGIV
RQESIKDPGKRSRLWDPQDVCNLFKKNSGSEAVESISLDLSKTSELHLRSDAFVGMHQLR
LLKFFSSSYREGYVEEDKVHLCQGLEILSNELRYLHWHRYPLKSLPSNFNPENLVELDMH
HSNLEHLWEEMQHALNLRRIDLSYSLHLNETPDLSSARNLEIMVLDGCYSLIKFPKTSWS
ITELDLGETAIEEVPPAIESLGKLVVLRLDNCRRLKNLPSSICNLTSLTELALHGCSNIT
KFPDISGDMKYLSLSETAIEELPSSVECLTELTVLRLQKCKRLKRVSSSICKLKSLEILY
LFGCSKLEGLPEILESMERLETLYLAGTPIKELPSSIDHLPQLSLLSLENCKNILVFLTN
LPLALLSGLCSLTELHLNDCNLLELPSALTCLSSLEILGLSGNIFESLNLKPFSCLTHLN
VSYCKRLQSLQEFPSPLRLVNLQAHECIYLETVPASADVEFTVSWSSQQYFTFFNSSVSI
CFSGNEIPNWFSDCKLCGLDVDYQPGILCSDHASFEFSPQDDDRWPLPNCKVKKCGVCLL
LSEEEDRESGDSFNEESGDSFNEIERIGSRSNGGHSEEEDDRNTGRLKENEPKIDARTLW
LGQGR
>orange1.1g044579m
MVSSSSQSKYEVFLSFRGEDTRNGFTSHLAAALHRKQIQFFIDDEELKKGDEISPALSNA
IESSDISIIIFSKGYASSRWCLNELVKILDCKKMNAQIVIPVFYQVDPSDVRKQRGSFGE
AFVNHDNNFPGKVQKWRHALTEASNLSGYDSTESRNDAELVEKIVEDISKKLEDMSESTD
LDGLVGLNTRIEEMKSLLCLESHDVRIVGIWGMGGIGKTTIASVVFHQISRHFQGKCFMA
NVREKANKMGVIHVRDEVISQVLGENLKIGTLIVPQNIKKRLQRVKVLIVLDDVNDEFTQ
LESLAGGVDRFSPGSRIVITTRDKQVLDKCGVSYIYKVKRLEHDNALELFCRKAIRQNSR
SQDLLELSKEIVGYAKGNPLALEVLGSSLYQKSKQQWKVKLQNLKLISEPNIYNVLKISY
DDLNPEEKKIFLDIACFFKGEDADFVTRIQDDPTSLDNIVDKSLITISDENRLQMHDLLQ
EMGQTIVRQKSISKRTRLWDHEDIYHVLKKNKGTEKIEGIFLDLSKTKDIHLSSQAFANM
SNLRLLKFYMPERGGVPIMSSKVHLDQGLEDLPEKLRYLHWHGYPLKTLPFDFELENLIE
LRLPYSKVEQIWEGKKEASKLKSIDLCHSQHLIRMPDLSEIPNLERTNFFNCTNLVLVPS
SIQNFNNLSMLCFRGCESLRSFPRDIHFVSPVTIDFSFCVNLTEFPKISGKITELNLCDT
AIEEVPSSVECLTNLKELYLSRCSTLNRLSTSICKLKSLHELILSDCLSLETITELPSSF
ANLEGLEKLVLVGCSKLNKLPHSIDFCCLSSLQWLDLSGNNFESLPSSIKQLSQLRKLDL
SNCNMLLSLPELPLFLEDLEARNCKRLQFLPEIPSCLEELDASMLEKPPKTSHVDEFWTE
EMLSIKFKFTNCLKLNEKAYNKILADSKLTIQRMAIASLRLFDEKELSIFVPGSEIPDWF
SNQSSGSSITLQLPQHSFGNLIGFALCAVIEFKQLSSNSWSYFNVGCRYSYEINKISAKD
VYLAGIVDFIDSDHVILGFKPCGNDELLPDANYHTDVSFQFFPDGYGSSYKVKCCGVCPV
YADSKETKSNTFTLKFAAGSKEE
>orange1.1g046086m
GDEISESLLDAIEASTISIIIFSERYASSRWCLDELLKILECKHDYGQIVIPVFYGVDPS
HVRWQTGIFGNLFSKLEERFPEMRKRWRNALTEAANLSGFNSHVIRPESKLIEEIADEVL
KRLDDTFENDNKELVGVECPINEIESLLRTGSAGVCKLGIWGIGGIGKTTIAGAVFNKTS
RHFEGSYFAHNVQEAQENGGLAHLRQQLLSTLLNDRNVKNSPNIVLNFQSKRFTRKKVLI
VFDDVTHLKQIEFLIGRIDWLASGSRIIITTRDKHVLSNCLVDQIYEVKELLDVDALKLF
SRRAFGEDDPNASYKELTQEAVKYAKGVPLALKVLGSFLFGRRKEEWKSAMKKMEIVPHM
EIQEVLKISYDGLDDHEQGIFLDISCFLVGEDRDQVMRFLNSCGFFAEVGLSVRVDKSLI
TIDYNTIRMHDFLRDMGREIVQKESIHHPGERSRLWHYKDIYEVLTRNMGTTAIQAISLD
MSKVNNEIRINRSTFSKMPKLRFLKFYGKNKCMLSHFKGVPFTDVRYFEWHEFPLKTLNI
RAENLVSLKLPGSNVEQLWDDVQNLVNIKEIDLHGSKQLSKLPDLSQARNLERLKLDGCS
SLMETHSSIQYLNKLEVLDLRLCESLRSLPDTICSESLFELRLWGCLNLKNFPEISSSHI
HFLDLYECGIEDMPLSIECLSKLNSLDIHNCTRLEYIKSSIFKLKSLKHIEISSCSNLKR
FPEISSSCNREGSTEVLHLKGNNLERIPESIRHLSKLKSLDISYCEWLHTLPELPRNLYH
LEAHHCTLLEALSGFSLTHNNKWIHRRMYFPGNEIPKWFRYQSMGSSVTLEMPPTGFFSN
KKLMGFAVCAIVAFRDQHHDSDSRYSGHYEYDRKDNLYSLDCTWKVKSEGCYRDLRSWYF
GTISSYVRSEHVFLGYYLFDSVELGKYYDEVSQASFEIHRLIGEPLGCCEVKKCGIHFVH
AQDSTD
>orange1.1g046314m
MASSSPSCNYDVFLSFRGEDTRENFTSHLYAALCGKKIKTFIDEDLNRGDEISPALMKAI
EGSKISVIIFSKDYASSKWCLNELVKILKCKNLKGQTVIPIYYHVSPSDVRKQTGTFGEG
FVKLEQQFKEKAETVRKWRDAMIKTSYLSGHESTKIRPEAKLVQVIVNDILKKLECKSIS
SDSSKGLVGLNSRIECIKSLLCVGFPDVRIVGIWGMGGIGKTTLAKALFNQVSNEFEGNC
FIENVREEIENGVGLVHLHKQVVSLLLGERIEMGGPNIPAYTLERLRRTKVFFVLDDVSK
FEQLKYFVGWLHGFCPGSRIVVTTRDKQVLRKHGVNDEYVYEVERLNEDEGLELFYKYAF
RQSHCPEHLTALSKKAVRYAEGNPLALEVLGSSLHQKSKLDWENVLDNLKQISGVSRIYN
VLRISYEELSFEEKSTFLDIACFFKGECKDRVLMLLHDRQYNVTHVLSILIDKSLITEHN
NRLHMHELLQEMGQEIVRQEDIKEPGKRSRLWHHKDVRHVLKHNEGTNAIEGIFLNLAKI
KGINLDSRAFTNMSSLRVLKFYIPEGLDMSFEEQHSDSKVQFPDGLDYLPEKLKYLHLHK
YPLRTLPENFKPKNLIELNLPFSKIVQIWEEKRYVKAFKLKSINLSHSQYLIRIPDPSET
PSLERINLWNCTNLAWVPSSIQNFNHLSLLCFQGCKNLRSFPSNLHFVSPVNIDCSFCVN
LTEFPRISGNITKLNLCDTAIEEVPSSVECLTNLEYLYINRCKRLKRVSTSICKLKSLIW
LCLNECLNLEKSWSELGNLKSFQYIGAHGSTISQLPHLLSHLVSLHASLLSGLSSLNWLN
LNNCALTAIPEEIGCLPSLEWLELRGNNFESLPSIPELPPSLKWLQASNCKRLQFLPEIP
SRPEELDASLLQKLSKYSYDDEVEDVNVSSSIKFLFVDCIKMYEEESKKNLADSQLRIQH
MAVTSLRLFYELQVIRNSLSFAPLSRSLRFVTSQIMIFILQERYKLRGTVLILPGSEIPE
WFSNQNSGSEITLQLPQHCCQNLIGFALCVVLVWCDPEWSGFNIDFRYSFEMTTLSGRKH
VRRRCFKTLWFVYPMTKIDHVVLGFNPCGNVGFPDDNHLTTVSFDFFSIFNKVSRCG
>orange1.1g046888m
MASSSSSCNYDVFLSFRGEDTRENFTSHLYAALCGKKIKTFIDEDLNRGDEISPALLNAI
EGSKISVIIFSKDYASSKWCPNELVNILKCKNLNGQIVIPIYYHVSPSDVRKQTGTFGEG
FVRLEQQFKEKAETVQKWRDVMTQTSYLSGHESTKIRPEAMLVEVIVKDILKKLECTSMS
SDSSKGLVGLSSRIECIKSLLCTGLPDVRIVGIWGMGGIGKTTIVKALFNQISNEFEGKC
FIENVREEIENGVGLVHLHKQVVSLLLGERLETGGPNIPAYALERLRRTKVFMVLDDVSE
FEQLKYLVGWLDGFCPGSRIVVTTRDKQVLRKQGVKDEHVYEVERLNEDEGLELFYKYAF
RQNHRPEHLTVLSKKAVRYAEGNPLALEVLGSSLQQKSKQDWENVLDNLKQISGASRIYK
LLRISYEELTFEEKSIFLDIACFFKGEGKDRVLMLLHDRQYNVTQALSVLIDKSLIIEHN
NRLHMHELLQEMGQEIVRQEDIKKPGKRSRLWHHKDVRHVLKHNEGTDAIEGIFLNLSKI
KGINLNSRAFTNMPNLRVLKFYIPEGLDMSFEEQHSDSKVQFLDGLDYLPEKLRYLHLHK
YPLRTLPSNFKPKNLIELNLPFSKVVQIWEGKKKAFKLKSINLSHSQYLIRIPDPSEAPN
LERINLWNCTHLNLCDTAIEEVPSSVECLTNLEYLYINRCKRLKRVSTSICKLKSLIWLC
LNECLNLESFLESLKKINLGRTTVTELPSSFENIEGLGTLGLERSQLPHLLSGLVSLPAS
LLSGLFSLNWLNLNNCALTAIPEEIGCLPSLEWLELRENNFESLPVSIKQLSRLKRLDLS
NCSMLQSIPELPPSLKWLQAGNCKRLQSLPEIPSRPEEIDASLLQKLSKYSYDDEVEDVN
GSSSIRFLFMDCIKMYQEESKNNLAESQLRIQHMAVTSLRLFYEFQVIRNSLSFAPLSLY
LYLRFVASQIMIFILQECCKLRGPILISPGSEIPEWFSNQSAGSEITLQLPQHCCQNLIG
FALCVVLVSCDIEWSGFNTDYRYSFEMTTLSGRKHFRRWCFKTLWFDYPMTKIDHVALGF
NPCGNVGFPDDNHHTTVSFDFFSIFSKVSRCGVCPVYANTKGTNPSTFTLNFATEVWKLD
DMASARGTSDEEELEPSPKRTCRGDQLNTP
>orange1.1g047103m
METTGEDTRVIFISHLYAALCRKKIKTFTDNEDLNRGDEISPALLNAIEGSKISVIIFSK
GYASSKWCLNELVKILDCKKANDQIVIPVFYNVSPFSVRHQTGIFGDAFVKFGQQFREKP
EMVQKWRDELTETSHLAGHESTKFRNDALLIDKIVEDVLKNLEKITISTDSYNGLVGLNS
RIEQIKPLLCMELSDTVQIVGIWGMGGIGKITLATAIFNQFSGGFEGTCFVADVRRNSGT
GGGLEHLQKQILSTILSEKLEVAGPNIPQFTKGRFRCMKVLIVLDNVSKVGQLEGLIGGL
DQFGLGSRIIITTRDKRVLEKFGVKKIYRVNGLQFDVALEQFCNYAFKENRCPKDLIGHS
WRVVRYAKGNPLALKVMGSSLYQKSKTHCFNDLTFEAKNIFLDIACFFEGEDKDFVMRVL
DDFVSPELDVLIDKSLVTILDNRLQMHDLLQEMGREIVRKESNEEPGKRSRLWDHRDVSR
VLKYNKGTDKIKGIFLDLSNKTDIHLTCGAFKNMPNLRLLKFYVPKFTFIPIASSKVHLD
QGLDYLPKELRYLHWHQYPLKNEDKAPKLKYIDLNHSSNLTRIPEPSETPNLDRMNLWNC
TGLALIPSYIQNFNNLGNLSLEGCESLRCFPQNIHFVSSIKINCSECVNLSEFPRISGNV
VELKLRHTPIEEVPSSIDCLPDLETLEMSNCYSLKSLSTNICKLKSLRSLHLAFCEQLGK
EASNIKELPSSIENLEGLRELQLMGCTKLGSLPESLGNLKALEFLSAAGIIKIPRDIGCL
SSLVELDLSRNNFESLPSGISHLSRLKWLHLFDCIMLQSSLPELPPHLVMLDARNCKRLQ
SLPELPSCLEALDASVVETLSNHTSESNMFLSPFIFEFDKPRGISFCLPGSEIPELFSNR
SLGSSITIQLPHRCGNKFFIGFAINVVIEIDSDHDNTSCVFRVGCKFGSNHQYFFELFDN
AGFNSNHVMLGLYPCWNIGIGLPDGDNGGHQAAAALSFDFLIQYWSDFGKGHHKVKCCGV
SPVYANPNQAKPNAFTFQFGASCEDVLDNAEIVGGSDHEDEEESICREQQFNGPRWQTSK
FSQILNNVCCFDNDP
>orange1.1g047161m
GVKIFEDHKELERGKAVSPGLFKAIEESRFSVVVFSRNYAYSTWCLDELAKIPTVVRKQT
RSFHEAFAKHEEAFRESTEKVQNWRHALTEVANPSGWHLKDRHEVEFIQEIVKEISRKKG
PRTLGILDDLVEMNSRLKKLRLLLDAESRDVRMIGICGMGGVELSEKDGLIALQKQLLSK
TLMEIDIEIRNDFDGIKMIKRELRRRNVLVVIDDAVHIRQLNRLAGKHSWFGSGSRIIIP
TRDEHLLRTLRVDGVYKVEKLDDDEALELFNKRAFDGQPSKDYVELIKRIVKYADGLPFA
LETLGSVLFGRSVDGWRSTLERLNKHSADEILDVLEISFNGLKGRIEIMRKSPEEPGKCS
RLWKVADVSHVLRRNTAFLKMTNLRLLKIHNLQLPAGLESLSDELRLLQWHGYPLKSLPS
SMEMDKTLECNMCYRRIEQFWKGIKNLIRTPDFTGAPNLEELILDGCKRLQNCTSLTTLP
REIATESLQKLIELLTGLVFLNLNDCKILVRLPSTINGWKSLRTVNLSRCSKLENMPESL
GQMESLEELDVSGTVIRQPVPSIFFPSRILKVYLFVDTRDHRTSSSSWHLWFPFSLMQKG
SSDSMALMLPSLSGLCSLTELNLKKLNLRRNNFVSLRGTINHLPKFKHLKLDDCKRLRSL
SELPSDIKKVRVHGCTSLATISDALRSCNSATSRIFCINCPKLILNWLQQYSIFKARRVP
>orange1.1t00678.1
MASSSSSINMIPHPKHDVFLSFRGKDVRHNFVSHLNAALCREKIETFIDDKLNRGNEISP
SLSSAIEGSKISIVIFSEGYASSRWCLNELVKILESKNKYGQIVVPVFYLVDPSDLSLKE
TEETLNLLLLGMEKLRGRSSMAMLGSGANMFFGHPAGAFLSGLKSLDFIFCNIYMSESVL
IEGNVNDISKKLSDLFPSDNKDQLVGVESIIKEIESQLLSGSTEFNTVGIWGIGGIGKTT
IASAIYSNISSHFEGSYFMQNIRDESEKVGGLANIHLNFERRRLSRMKVLIVFYDLTDLK
QIDLLIGRLDGFVPGSRVIITTRDVQLLKNHRGSRVGHVFEVKELSYNDSLTLFSRNAFG
QNHPAAGFLELSNIVIKYANGVPLALQVLGSYLKGMSEEEWESAVNKLKRMPHMDIQKVL
KVSYDGLDDEEQNIFLDTACFFKGNDQYLVMNFLDACRFSAKIGISRLVGKSLVTISNNK
ITMHDLLQEMGGEIVRQESIKDPGKRSRLWHPEDIYQVLNENTGSEEIEGISLDMSKIKE
ICLNPRTFRKMRRLRFLKFYNLIPGENKCKNLAVLKRLNLSYSKQLFEIPDLSLALNLEQ
LNLEGCTSLFEIHSSIQHLNKLVILNLGLCTSLKSLPTGINLDSLKELYLGGCSNLKRFP
EISCNIEDLDLKETAIEELPSSIGNLSRLVDLDLTNCSGLKSVSSRLCNLKSLRRLNLSG
CLKLEKLPEEIGNLESLEYLNLAEKDFEKIPSSMKQLSKLSDLRLQNCKRLQSLPELPCG
SSIHARHCTSLKTLSNSSTLLTRSSKHWDIFNFSNCSN
>orange1.1t00681.1
MASSSSSINMIPHIKYDVFLSFRGKDVRHNFISHLNAALCRKKIETFIDDKLNRGNEISP
SLSSAIEGSKISIVIFSKGYASSRLCLNELVKILESKNKYGQIVVPVFYLVDPSDVRNQT
GTFGDSFSKLEERFKEKIDMLQTWRIAMREAANLSGFDSHGIRSEYVLIEGIVNDILKKL
NDLFPSDNKDQLVGVESIIKEIESLLLTGSTEFNTVGIWGIGGIGKTTIASAIYSNIYSH
FECSYFMQNIREKSEAIGLAGFRRELLSTLLDDRNMKIDIPNIGLNFERRRLSRMKVLIV
FDDVTCIQQIELLIGGLDRLDCFMPGSRIIITTRDAQLLKNLPGSRVGHVFEVKELSYND
SLTLFSRNALGLNHHAAGYLALSDMVIKYANGVPLALKVLGRYLFGRSEEEWESAVNKLK
KIPQMDIQKVLKVSYDGLDDEEQNIFLDIACFFKGNDRDLVMNFLDACGFSAKIGIRDLV
DKSLVTISKNKITMHDLLQEMGREIVTQESIKDPGKRSRLWHYEDIYQVLNKNTGSEAIE
GISLDMSRVKEICLNPNTFTKMCRLRFFKFYNSFSGVNKCKVRNSRCLESLFNEFRYFHW
DGYPLKSLPSKNIPEHLVSLEMPHSNIEQLWNGVQNLAALKRLNLSYSKRLSRIPDLSLA
LNLERLDLVGCASLIEIHSSIQHLNKLFFLDLGRCISLKSLPTGINLDSLKVLYLQGCSN
LKRFPEISCNIEDLDLRETAIEELPSSIGNLSRLVKLNLTNCSRLKSVSSSLCNLKSLRS
LYLSGCLKLEKLPEETGINLVSLKVLWLGGCSNLKRFPEISCNIEDLDLRETAIEELPSS
IGNLSRLVKLNLTNCSRLKSVSSSLCNLKSLRSLYLSGCLKLEKLPEETGINLVSLKVLW
LGGCSNLKRFPEISYLLIPESLGQSPSLKYLNLAENNFEKIPSSIKHLSKLLVFTLHNCT
RLQSLPKLPCGSSIIARHCTSLETLSNLSILFTRSSRHCQTFDFGNCFKLNRNEVREIVE
GALRKIQVMATWWKQDDLKDDHNPSRSFVCYPGSEIPEWFSFQSMGSSVTLELPPGWFNN
NFVGFGLCTIVPDHHGETRGFDVQCTLKTKDDVAVCFLYVWEDYYGVSSSIESDHVLLGY
DFSVSSDRFGGSNNEFCIQFYIQHFEGPGIEGFDVKKCGAHLIYAQDPSKRLRSEVEDYQ
VLHPKRLKYP
>orange1.1t00706.1
MASSSSSINMNPQIKYDVFLSFRGKDVRHNFISHLNAALCRKKIVTFIDDKLNRGNEISP
SLLSAIEGSKISIVIFSKGYASSRWCLNELVKILESKNKYGQIVVPVFYLVDPSDVRNQT
GTFGDSFSKLEERFKEKIDMLQTWRIAMREAANLSGFDSHGIRSESVLLEGIVNDILKKL
NDLFPSDNKDQLVGVESIIKEIESLLLSGSTEFNTVGIWGIGGIGKTTIASAIYSNISSH
FEGSYFMQNIREESEASGLAGFRRELLSTLLDDGDMKIDIPNIGLNFQRRRLSRMKVLIV
FDDVTCIQQIELLIGGLDRLDCFMPGSRIIITTRDAQLLKNHRGSRVGHVFEVKELSYND
SLTLFSRNAFGQNHPAAGYLELSNIVIKYAKGIPLALKVLGRYLFGRSEEEWENAIEKLK
RIPHMDIQKVLKVSYDGLDDEEQNIFLDIACFFKGQHRDFVMNFQDACGFSAKIGIRDLV
DKSLVIISNNKITMHDLLQEMGREIVRQESIKDSGKRSRLWHHEDIYQFLSKNTGSEIIE
GISLDMSQVKEIRFNPSTFTKMPRLRFFKFYNSISRENRCKVHHSRCLKSLSNELRYFRW
DGYPLKSLPSKNFPEHLVSLQMPYSNIEQLWNGVQNLAALKSLNLRHCKQLTRIPDLSLA
LSLEVLELTGCTSLIEIHSSIQHLNKLVTLNLDDCNSLKSLPTGINLVSLKTLSLANCSN
FKRFPEISCNIEVLYLQGSAIEELPSSIGNLSRLVTLELQNCSRLKSVSSSLCNLKSLRS
LYLSGCLKLEKLPEETEINLDSLEVLNLRGCSNLKKFPEISCNIEDLDLRETAIEELPSS
IGNLSRLVNLDLTNCSRLKSVSSSLCNLKSLRYLFLSGCLKLEKLPEEIGNLESLEIMSA
RETAVSQVPPSIACLNRVWSLCFERCKGRLPTMGLKLPIFFQLQNLEELSLVDCGITELP
ESLGQSPSLKHLNLSENNFEKIPSSIKQLSKLLILTLQNCKRLQSLPELPRCSRICARHC
TSLETLSNLSTLFTRSSELWQVFDFSNCFKLNRNEVGEIVEGALKKIQVMATWWKQQHPV
TLYEDYHNPPRGCVSYPGSEIPEWFSYQSMGSSVTLELPPDWFNNNFVGFALCAIVPDHH
GITRGFNVRCILKTKDDVAVCSLYVWNHLGVNPSIESDHVLLGYDFSLSSDSLGGSNNEF
CIQFYIQHYEGPGIEGFDVKKCGAHLIYAQDPSKRLRSEVEDYQVLHPKRLKYP
>orange1.1t01446.1
MFLPFLSFAKPQKRTFASFSFNPIILWSLPLLLPSRPSSLPLLLPSKPNGPSAEPNSKPS
DQSTIRHRGPSTCASASASSSSSPAYTEEQIVIVRQIKKTKDYCEILGVEKSCTVEDVQK
AYRKLSLKVHPDKSKAPGAEEAFEAVSKAFQCLSNDESRKKYDITGSDEPVYQPRTHTRA
AHGFNGFYDADIDAEEIFRNFFFGGMPPARTQFRHFNFGLGVATRTADRNGSDGFNLRAL
IQLLPVILIILLQFLPSSDPIYALSRSYPYEYKFTTERGVNFYVKSSKFEQDYPLGSVQR
PSLSFPIISSHEASNFVALLHLDILDSQAQAVVSKSDAVGSMRIAILTSISAVNQALHAL
NTPSINKERKRESFRGEDTRKRFIGHLYTALNNKGIYVFRDDKQLEKGGSVPRNLLKAIE
ESIISIIVFSKNYASSTWCLDELVKIVECKNREDQIFLIFYDVEPTVVRKQTTSFREAFA
KHEEVFKDNIEKVQKWRHVLKVVANISGWELKDSNESEFIEKIVNVISSKIRTELEIPKE
LVGMESRLEKLKFFMCTGSNDVRTIGIWGMGGLGKTTLARVVYDLMSHEFDGSSFLADVR
ERCDKEGSVISLQKQLLSDLLMLADNSIRNVYDGVNMIGSRLRHKKVLLLIDDVADVEQL
RGLFGKRDWFGLGSMIIITTRDEHLLKLHRVEEVYKLEALNFDEAFRLFCLKAFDTYKPL
EEYLELAKCFVKYASGLPLAVDVLVSFLFGRPVDQWRSTQERLKRDPENKILGILQISFD
GLKEAEKNIFLDVACFYKWENRDYVSKILDSCGFDPIIGISVLIEKSLLTVQMGQQIVRR
QSPDEPGRRSRLWEEADVSHVLSQNTGSEVIEGIMVDDNSLENWVYFSGSAKAFSCMTNL
RLLKISSLQLPEGLECLSNKLRLLDWHRYPLKSLPSNLQLGKIVEFKMCYSRIEELWKGI
KPLNMLKVMKLRHSENLIKTPDLTEAPNLEELDLKGCTRLREIHSSLLLRNKLILLNLKG
CTSLTTLSSKIFMKSLKTLVLSGCLKLRKFPHVAGSMECLRELLLDGTDIKELPVSIELL
SGLVQLSLKGCKNLLSLPIAISSLKCLRNLKLSGCSKLKKFPQIVASMEDLLELYLDGTS
ITEVPSSIELLPGLELLNLNNCKNLVRLPNNINGLKSLKTLNLSGCFKLENMPETVGQVE
SLEELDISGTAIRRPPSSIFLMKNLRALSFSGCSGPPSSTLWHLHVPFNLMGKSSYPVAL
MLYSLSGLCSLIKLDISDCNLGEGAIPSDIGNLCSLKELYLSRNNFVTLPASISGLLNLK
ELELEDCKRLQSLPQIPPNLWLVRANGCSSLVTLSGALNLRKSEYTVIDCIDSLKLLGKN
GLAISILREYLEAVSNPSHKLSIVVPGSEIPKWFMYQNEGSSITVTRPSYFYNMNKVVGY
AICCVFHVPKHSIGIKIWRSYATYQLECSMDGSGTISYIDFREIFGHCGSDHLWLLYLSR
QRCYDTNWHFESNHFRLSFIDFREKFGMAGSDPVLKVKRFSFHPVYMHEVEEFDQTTKQW
TCFTSYNLNEFHHDFVGSDMAVAEARGSVCWDDYDEEPQPKRFRPLE
>orange1.1t01795.1
MASSSRNNKKYDVFVSFRGEDTRDNFTSHLYSALCRQNIQTFIDDQLNRGDEISESLANA
IEASAISVIVFSEGYGSSRWCLDELVKILECKKDYVQIVIPVFYRVDPSDVRNQTGSFGD
SFSKLEERLKVNTEKLQTWRNALKEAASLSGFHSLNIRRESELINEVVNHILKRLDEVFR
SRDNKNQLVGVESTVEEIESLLGVESKGVYALGIWGIGGIGKTTIARAIFDKISGDFDGS
CFLENVREESQIPGGLACLRQKLLSNLLKDKNVMPYIDLNFRRLSCVKVLIVFDDVTCFN
QLESLIESLDWLTPVSRIIITTRNKQVLRNWGVRKIYEMQALEYHHALELFSRHAFKQNH
PDVGYEKLSSKVMKYAQGVPLALKVLGCFLHKREKEVWESAIDKLQRILHPSILEVLKIS
YDSLDDKEKNIFLDVACFFQGEHVDPVMKFFNASGFYPEIGMSVLVDKSLIAIDSYNKIT
MHDLLQELGREIVRQESTNPENRSRLWYHQDIYEVLTYNTGTEKIEGICLDISKVKEIRL
NPNTFTKMPKLRFLKFYSSSVNGENKCKISYLHDPRFAEVKYLHWYGYPLKSLPSNLTAE
KLVLLEEPDSDIERLWDCVKHYSKLNQIIHAACNKLIAKTPNPTLMPSLNKLVILNLRGS
KSLKSLPARIFNLEFLIKLDLSGCSKLKRLPEILSGNISWLLLRGTAIKELPSSIELLHR
LGYLDLSDCKRLKCLTSSLWRFFHGQRSYRTTGE
>orange1.1t01807.1
MASSSSCPPRNAKKLHDVFLSFRGEDTRDNFTSHLHYVLSLKGIKTFVDDQLIRGDNISR
SLLDTIEASSISIIIFSERYASSRWCLDELLKILECKHDYGQIVIPVFYRVDPSHVRWKT
GTFGDYFSELGERYPEKMQRWGNALTEAANLSGFDSHVIRPESKLIEAIANGVLKRLDAT
FQSENKGLVGVAWRIKEIESLLCIRSAGVYVLGIWGIGGIGKTTIAGAVFNKISRCFEGS
YFALDVREAEETGRIKDLQKELLSKLLNDGNARNVESQLNRLARKKVLLVFDDVNHPGQI
ESLIGCLDELASGSRVIITTRDKQVLENCWVNQIYRMKELVDVDAHKLFCQCAFRGGHLD
ASYTEVTRKAIKYAHGVPLALQVLGRHLCGRSKEVWESAMRKLEIIPHVDILKVLKISYD
SLDDSQKNVFLDIACLLEGEHRDEVTSFFDASGFQAKIELSVLEDKSLITCLNNQIRMHD
LLRDMGREIVRNESIDLPGKRSRLWYHKDIDEVLKKNTGTEAIKGISLDMNKVNRKIHMD
SFAFSKMPKLRFLKFYGFENKCMALRVAAISIENVEYTCGESCFTKMPFSKVEQLWDDVQ
DLVNLKEIDLCGSKSLTKLPDLSQAKTLETLSLEGCLSLMETHSSIQYLNKLKVLDLGKC
KSLTSLPTSIHSKDLKTLILWGCSNLKNFPKITSCHISLLQLGEVGIKELPSSIECLSNL
GELLITDCSELESISSSVFKLKSLKYIEISNCSNLKRFLEIPSCNTDGSTGIERLGSCKL
VLKECSNIESLPSSLCMFKSLTSLEIVDCQNFKRLPDELGNLEALKTLTVDGTAIREVPK
SLGQLPLLYSLQLKKCSELEYISSNIFKLKSDMLIEISNCSNLKRFLEIPSCNTDGSTGI
ERLGSCELVLKECSNIECLPSSMCMFKSLTSLEIVDCQNFKRLPYELGNFEALSTLTIDG
TVIREVPESLGRLPLLYSLQLKKCSELEYITSSIFKLKSDIEISNCSNLKRFLEIPSCNT
DGSTGIEWLGSYELVLKECSNIECLPSSMCMFKSLTSLEIVDCQNFKRLPYELGNFEALS
TLTIDGTVIREVPESLGRLPLLYSLQLKKCSELEYITSSIFKLKSDIEISNCSNLKRFLE
IPSCNTDGSTGIEWLGSYELVLKECSNIESLPSSLCMFKSLTSLEIVDCQNFKRLPDELG
NLEALRTLTVDGTTIREVPESLGQLPLLYSLQLKNCSELEYISSSIFKMKSLESIEISNC
SNLKRFLENPSCNTDGGTRIEKLASSRLKLEGCSSLESLPSSLCMFKNLTSLEIIDCQNF
KRLPNELGNSKCLTVLIVKGTAIREVPESLGQLSSLESLVLSNNNLERLP
>orange1.1t01812.1
MYDVFLSFRGEDTRDNFTSHLHHALYLKSIKTFIDDQLIGGENISHSLLDTIEASSISII
IFSERYASSRWCLDELLKILECKHDYGQIVIPVFYQVDPSHVRSQSRDFSFGKYFSGLEK
GYPEKMQRWKNALTEAADLSGFDSHVIRPESKLIEEIANDVLKRLDATFQSKNKGLVGVE
CPIEEIESLLRIGSEGVYKLGIWGIGGIGKTTIAGAVFNKISRHFEGSYFAHNVRDAEET
GGIEDLQKKLLSELLNDGNVRNIESQLHRLACKKVLIVFDDATHPGQIESLIGCLDQLTW
RSRVIITTRDKQVLENCWVNQIYRMKELIDADAHKLFCQCAFRGGHLDASYTEVTPKAIK
YVHGVPLALKVLGRHLCERSKEVWESAMRKLEIVPHMDTQKVLKISYDSLDDSQKNVFLD
IACYLEGKDRDVVISFFDASGFEAKIELSVLEGKSLITCSDNQIRMHDLLRDMGREIVRN
ESIDHLGKHSRLWHHNDICEVLKEDTGISLDMNKVNREIHMNSNAFSRMPKLRFLRFYGD
KNKCMVSHLEGVPFPEVRHLEWPQCPLKTLNICAEKLVSLKMPCSKVKQLWDDVRDLVNL
KEIDLSGSESLTKLPDLSRAENLKILRLDDCLSLTETHSSIQYLNKLEFLTLEMCKSLTS
LPTGIHSKYLKILNLWGCSNLNNFPEIKSCHICIFELAKVGIKELPSSIECLSNLRELLI
MDCSELESISSSIFKLKSLKSIVISHCSNFKRFLEIKELPSSIECLSNLRELLIMDCSEL
ESISSSIFKLKSLKSIVISHCSNFKRFLEIKELPSSIECLSNLRELLIMDCSELESISSS
IFKLKSLKSIVISHCSNFKRLPDELGNLKVLKRLTIDGTAIREVPKSLSQLAILRWLKLT
NCSGLGRILSSIFKLKSLKSIEISNCSNFKRFLKIPSCNIDGVKGTAIREVPESLGQLSS
LESLVLSNNKLERLPESFNQLSSLEYLQLFENSLEGIPEYLRSLPSKLTSLNLSIDLRYC
LKLDPNELSEIVKDGWMKQSFDGNIGIAKSMYFPGNEIPKWFRYQSMGSSVTLKTPPTDF
LNNKILVGFAFCIVVAFPASEYFEYQIPRKSRPSVFRKYKVFCDWKHKSQGNLDRRSLGT
ISYVGSDHVFLGSYL
>orange1.1t01815.1
MSLSLNLMNPRNNEYDVSVMASSSPSPRNSNKHGIFLSFRGEDTRDNFTSHLYSALCHNN
IETFIDNDLKRGDEISQSLLDTIEASTISIIIFSERYASSGWCLDELLKILECKHDYGQI
VIPVFCRVDPSHVRWQTGTFGDYFSKLGERFPKKMQRWRSALTEAANLSGFDSHVIRPES
KLVEEIANEILERLDDTFQSYNKDLVGVEWRIKEIESLLRIGAAGVYILGICGIGGIGKT
TIADAVFNKISRHFEGSYFAPNVRDAEETGRIKDLQKELLSDVLNDRIVRNVRSQLNRLA
RKKVLIVFDDVNNPRQIESLIGRLDQLASGSRVIITTRDKQVLKNCWASQIYWMKELVHG
DAHKLFCQCAFGGDHPDASYTELTDKAIEYAQGVPLALKVLGRYLCERSKDEWESAMRKL
EVIPHMEIQEVLKVSYDSLDDSQKDVFLDIACFFEGEHRDEVTSFFDARGFQAKIELSVL
EGKSLITCFHNYIRMHDLIRDMGREIVRNESIDHPGNRSRLCHHKDIYEVFKKNMGTEAI
KGISLDMSKINSEIQINPYTFSKMTELRVLKFCGSKNKCMVHSLEGVPFTELRYFEWHQF
PLKTLNILHWENLVSLKMPCSKVTQLWDDVQNLVSLKRIDLKYSKLLTKLPDLSLAQNLE
ILDLGYCSSLTETHSSIQYLNKLEVLDLDRCKSLTSLPTSIHSKYLKRLVLRGCSNLKNL
PKMTSCHLRSTLPLLGVGIEELPSSIKCLSNIGELLIYSCKRLENISSSIFKLQFLESIR
IHRCPNLQFLEMPSCNIDGTRSKEQPSSELKLKKCPRPESLPSGQCMFKSLTSLEIIDCP
NFERLPDELGNLQALNMLIIDGTAIRELPEGLGQLALLSKLELKNCSELEYISSSIFKLK
SLESIEISNCSNLKGFPEIPFCNIDGSGIERIPSSVLKLNKCSKLESLPSSLCMFKSLTS
LEIIDCKKLERLPDELGNLEALEELRVEGTGIREVPKSLAQLALSKLKLKKCSSFESLPS
RLYVSKSLTSLEIIDCKNFMRLPDEIGNLEYLKVLTIKGTAIREVPESLGKLSSLEWLVL
SDNNLQIIPESLNQLSSLVSLKLSNNNLERIPERLDPLSSLKYLDLFENNLDRIPEYLRS
FPTSIPSEFTSLRLSVDLRNCLKLDPNELSEIIKDGWMKQSVNGETYITKSMYFPGNEIP
KWFRHQSTGSTISLKTPQPTGYNKLMGFAFCVVVACSVSECCRHESVEDDRKCNLFDVVC
DRRSEGCDSYSSSYLGKISHVESDHVFLGSRIFDGENSCKRSDEFFFHIDRSYCQHLECC
EVKKCGIHFVYAQRRAQCRTHTSSIKLNLELHPPLHTRVWRGHLSL
>orange1.1t01822.1
MTLSSSSHPHSLSLMDPRKNKYDVFLSFRGEDTRGNFTSHLFSALSKKHIETFIDDQLIR
GDEISQSLLDAIEASTISVIIFSEGYASSKWCLDELLKIIDCKNNSGQIVIPVFYRVDPS
HVRKQIGSFGDSISNLEERFPEKMQRWRNALTEAANLSGFDSHVTRPESKLIEEIVGEVL
KRLDDTFQSDNKDLVGVECRIKEIELLLRTGSAGVCKLGIWGIGGIGKTTIAGAIFTKMS
KHFEGSYFAHNVREAQETGGLAHLRQQLLSTLLDDRNVKNFPYIILSFQSKRFSCKKVLI
VFDDVTHLKQIEFLIGRLDWFASGSRIIITTRDKQVLSNCRVDQIYDVKELVDVDALKLF
SRCAFGEDDPTASYTKLTHEAVKYAKGVPLALKVLGSFLSGRRKEEWKSAMRKLEIVPHM
EIQEVLKISYDGLDGHEQDIFLDIACFLVGEDRDQVIRFLDSCGFFPEIGLRVLVDKSLI
TIDYNTIKMHDLLRDMGREIVRKESINHPGERSRLWHHKDIYEVLTRNTGTKAIKAISLD
MSNASNEININPYTFSMMPKLRFLKFYGQNKCMISHFEGVPFTDVRYFEWHKSPLKSLNI
HAENLVSLILPCSNVERLWDDVQNLVNLKEIDLSDSKQLTKLPDLSLAQNLESLDLWGCS
SLMETHSSIQYLNKLAFLYLVSCESLRSLPHTIRSESLFELRLSGCTSLKRFPKISSCFL
KDLDLESCGIEELPSSIECLYNLRSIDLLNCTRLEYIASSIFTLKSLESIRISKCSNLRK
FPEIPSCIIDEAGIKRQALSKLELNNCSRLESFPSSLCMFESLASLKIIDCPRLDGLPDE
LGNLKALEELTVEGTAMREVPESLGQLSSLNILVLNNNNFQRIPESIKHLSKLEYLNLSY
CERLQTLPELPCNLYDLDAHHCASLEALSGFSSISSSSFVDLRNCLKLDPNELSEIGKDS
LQSDHARWMKNMLESQNDEWIRRCMYFPGNEIPKWFRYQSMGSSVTLTTPLAGFFGNNKL
MGFSFCAILASQDDHPNHSSYYSVECEWRVKSEGCYRHLCSWYFGTISYVESDHVLLGYY
LFDREDLGKYYVGVNEATLYILGFFGERLECCGVKKCGIHLLYAEDSTELTQEEEEPHPK
RLKYSSTRRQVALVG
>orange1.1t01823.1
MSFHMIRLRFHGWVGSGQVVSPASRANSEGRKSMLTDAHQSKFGNIALQNALAQAHSRFT
TSSAHQTTSLSLSLLNSRDKKRDVFLSFRGEDTRNNFTSHLSSAFSRQNIETFIDDQLIR
GDEISESLLDAIEASTISIIIFSERYASSRWCLDELLKILECKHDYGQIVIPVFYGVDPS
HVRWQTGIFGNLFSKLEERFPEMRKRWRNALTEAANLSGFNSHVIRPESKLIEEISDEVL
KRLDDTFENDNKELVGVECPINEIESLLRTGSAGVCKLGIWGIGGIGKTTIAGAVFNKTS
RHFEGSYFAHNVREAQENGGLAHLRQQLLSTLLNDRNVKNFPNIVLNFQSKRFTRKKVLI
VFDDVTHLQQIEFLIGRIDWLASGSRIIITTRDKHVLSNCLVDQIYEVKELVDVYALKLF
SRRAFGEDDPNASYTELTQVAVKYAKGVPLALKVLGSFLFGRRKEEWKSAMKKMEIVPHM
EIQEVLKISYDGLDDHEQDIFLDIACFLVGEDRDQVMRFLNSCGFFAEVGLSVLVDKSLI
TIDYNTIRMHDLLRDMGREIVRKESIHHPGERSRLWHYKDIYEVLTRNMGTTAIQAISLD
MSKVNNEIRINRSTFSKMPKLRFLKFYGKNKCMLSHFKGVPFTDVRYFEWHEFPLKTLNI
RAENLVSLKLPGSNVEQLWDDVQNLVNIKEIDLHGSKQLSKLPDLSQARNLERLKLDGCS
SLMETHSSIQYLNKLEVLDLRLCENLRSLPDTICSESLFELRLWGCSNLKNFPEISSSHI
HFLDLYECGIEDMPLSIECLSKLNSLDIHNCTRLEYIKSSIFKLKSLKHIEISSCSNLKR
FPEISSSCNREGSTGIEKLPLSELYQLELKNSSRLESLPSSLSILKSLQIRGCPKLEILP
DELGNLKALEELRVEETAIRGIPESLGQLSSLAFLYLNYNNLERIPESLGQLSSLEVLHL
KGNNLERIPESIRHLSKLKSLDISYCEWLHTLPELPRNLYHLEAHHCTLLEALSGFSLVS
FSSFVDLSNCYKLDPKKLGEIVKDSLQKDHERRRKQTHNNKWIHRRMYFPGNEIPKWFRY
QSMGSSATLEMPPTGFFSNKKLMGFAVCAIVAFRDQHHDSDSRYSGHYEYDRKDNLYSLD
CTWKVKSEGCYRDLRSWYFGTISSYVRSEHVFLGYYLFDSVELGKYYDEVNQASFEIHRL
IGEPLGCCEVKKCGIHFVHAQDSTD
>orange1.1t01829.1
MSIRRISSYVRSPLSCQKYDVFLSFRGEDTRKFTDHLYAALDRTGIFVFKDDKELERGKA
ISSELLAAIEESRILIIVFSRSYAFSTWCLDELVKIVECKNTSDHQQMIFPIFYDVEPTT
VRKQTASFREAFLKHEEAFRENIEKVQKWRDALTEVANISGWQLKDRNEPEFIVDIVKEI
SCKISAKSETLKELVGLDSRLEKLRFLINKGPTDVRMIGICGMGGIGKTTLARVVYDLIS
HEFEASCFLANVREISKKSGLVFLQKQLISQLLNLPDSGVWNVYDGMNMIRSRLRHKKVL
LVIDDVIELQQLESLAGKHDWFGIGSRIFITSRDKHLLMAHGVDEVYMHEHLNYDEALGL
FCLKAFKSHKPWKGYEQLSKSVVKYAGGLPLALKVLGSFLFGRTIAEWESALQRLERDPE
NEILDVLQISFDGLKETEKKIFLDIACFYKGKYIDYVTKILNYCDFDPIIGIGGLIEKSL
LTVDDFNGLWMHDLLQEMGRQIVRRQSPQEPGNRSRLWEEADVCHVLSQNTGTDAIEVIV
FDCFSNKEMHFSAKAFSNMTNLRVLQILYVQLLGDLEYLSNELRFLDWKRYPLRSLPSNS
RLDKLIELNIPHSSIEHLWSGIKPLTRLKIMSLKHSENLIRTPDFTGAPNLEQLILEGCT
RLHEIHPSLLVHKKLIFLNLKGCTSLTTLPAKIFMKSLETLVLSGCLKLKKFPDIVGSME
CLQELHLDETDVKELPPSIELLSGLVRLTLYGCKNLERIPSTISALKYLSTLNLSGLLKF
REFPEIVESMEQLLELHLEGTAIRGLPASIELLSGLILLNLKDCKNLKSLPRTINGLRSL
KTLHLSGCSKLKNVPENLGKVESLEVLDISGCKGLLQSTSWFLHFPITLIRRNSDPVAWR
FPSLSGLCCLRKLDISDCNLGEGAIPSDIGNLCSLKELYLSRNSFVSLPASIIHLPKLQK
MVLEDCKRLQSLPQPPPSILSIRVDGCTSLEMISCVLKSCKSNSTYIHCMDCLKFNGLAF
SMLKEYLEAVSHSRQRLSIVVPGSEIPEWFMYQNKGSSITLNRPPDSFNKNKVAGFAICC
VFHVNKHSTRIRTLRSYPTKCLTWRLKGSRVVDSTTFREKFGQDGSAHLWLLYLPCQEQE
CNEHNWHFEFQPLWGPGLEVKKCGFHPVFVHQVEEFNQTTNQWTRFTSYNLNEFHRNLVG
SNMEVATTSKRSLAEHVGTAEASGSGCCDDEESQAKRFRQLD
>orange1.1t01829.2
MSIRRISSYVRSPLSCQKYDVFLSFRGEDTRKFTDHLYAALDRTGIFVFKDDKELERGKA
ISSELLAAIEESRILIIVFSRSYAFSTWCLDELVKIVECKNTSDHQQMIFPIFYDVEPTT
VRKQTASFREAFLKHEEAFRENIEKVQKWRDALTEVANISGWQLKDRNEPEFIVDIVKEI
SCKISAKSETLKELVGLDSRLEKLRFLINKGPTDVRMIGICGMGGIGKTTLARVVYDLIS
HEFEASCFLANVREISKKSGLVFLQKQLISQLLNLPDSGVWNVYDGMNMIRSRLRHKKVL
LVIDDVIELQQLESLAGKHDWFGIGSRIFITSRDKHLLMAHGVDEVYMHEHLNYDEALGL
FCLKAFKSHKPWKGYEQLSKSVVKYAGGLPLALKVLGSFLFGRTIAEWESALQRLERDPE
NEILDVLQISFDGLKETEKKIFLDIACFYKGKYIDYVTKILNYCDFDPIIGIGGLIEKSL
LTVDDFNGLWMHDLLQEMGRQIVRRQSPQEPGNRSRLWEEADVCHVLSQNTGTDAIEVIV
FDCFSNKEMHFSAKAFSNMTNLRVLQILYVQLLGDLEYLSNELRFLDWKRYPLRSLPSNS
RLDKLIELNIPHSSIEHLWSGIKPLTRLKIMSLKHSENLIRTPDFTGAPNLEQLILEGCT
RLHEIHPSLLVHKKLIFLNLKGCTSLTTLPAKIFMKSLETLVLSGCLKLKKFPDIVGSME
CLQELHLDETDVKELPPSIELLSGLVRLTLYGCKNLERIPSTISALKYLSTLNLSGLLKF
REFPEIVESMEQLLELHLEGTAIRGLPASIELLSGLILLNLKDCKNLKSLPRTINGLRSL
KTLHLSGCSKLKNVPENLGKVESLEVLDISGCKGLLQSTSWFLHFPITLIRRNSDPVAWR
FPSLSGLCCLRKLDISDCNLGEGAIPSDIGNLCSLKELYLSRNSFVSLPASIIHLPKLQK
MVLEDCKRLQSLPQPPPSILSIRVDGCTSLEMISCVLKSCKSNSTYIHCMDCLKFNGLAF
SMLKEYLEAVSHSRQRLSIVVPGSEIPEWFMYQNKGSSITLNRPPDSFNKNKVAGFAICC
VFHVNKHSTRIRTLRSYPTKCLTWRLKGSRVVDSTTFREKFGQDGSAHLWLLYLPCQEQE
CNEHNWHFEFQPLWGPGLEVKKCGFHPVFVHQVEEFNQTTNQWTRFTSYNLNEFHRNLVG
SNMEVATTSKRSLAEHVGTAEASGSGCCDDEESQAKRFRQLD
>orange1.1t01829.3
MSIRRISSYVRSPLSCQKYDVFLSFRGEDTRKFTDHLYAALDRTGIFVFKDDKELERGKA
ISSELLAAIEESRILIIVFSRSYAFSTWCLDELVKIVECKNTSDHQQMIFPIFYDVEPTT
VRKQTASFREAFLKHEEAFRENIEKVQKWRDALTEVANISGWQLKDRNEPEFIVDIVKEI
SCKISAKSETLKELVGLDSRLEKLRFLINKGPTDVRMIGICGMGGIGKTTLARVVYDLIS
HEFEASCFLANVREISKKSGLVFLQKQLISQLLNLPDSGVWNVYDGMNMIRSRLRHKKVL
LVIDDVIELQQLESLAGKHDWFGIGSRIFITSRDKHLLMAHGVDEVYMHEHLNYDEALGL
FCLKAFKSHKPWKGYEQLSKSVVKYAGGLPLALKVLGSFLFGRTIAEWESALQRLERDPE
NEILDVLQISFDGLKETEKKIFLDIACFYKGKYIDYVTKILNYCDFDPIIGIGGLIEKSL
LTVDDFNGLWMHDLLQEMGRQIVRRQSPQEPGNRSRLWEEADVCHVLSQNTGTDAIEVIV
FDCFSNKEMHFSAKAFSNMTNLRVLQILYVQLLGDLEYLSNELRFLDWKRYPLRSLPSNS
RLDKLIELNIPHSSIEHLWSGIKPLTRLKIMSLKHSENLIRTPDFTGAPNLEQLILEGCT
RLHEIHPSLLVHKKLIFLNLKGCTSLTTLPAKIFMKSLETLVLSGCLKLKKFPDIVGSME
CLQELHLDETDVKELPPSIELLSGLVRLTLYGCKNLERIPSTISALKYLSTLNLSGLLKF
REFPEIVESMEQLLELHLEGTAIRGLPASIELLSGLILLNLKDCKNLKSLPRTINGLRSL
KTLHLSGCSKLKNVPENLGKVESLEVLDISGCKGLLQSTSWFLHFPITLIRRNSDPVAWR
FPSLSGLCCLRKLDISDCNLGEGAIPSDIGNLCSLKELYLSRNSFVSLPASIIHLPKLQK
MVLEDCKRLQSLPQPPPSILSIRVDGCTSLEMISCVLKSCKSNSTYIHCMDCLKFNGLAF
SMLKEYLEAVSHSRQRLSIVVPGSEIPEWFMYQNKGSSITLNRPPDSFNKNKVAGFAICC
VFHVNKHSTRIRTLRSYPTKCLTWRLKGSRVVDSTTFREKFGQDGSAHLWLLYLPCQEQE
CNEHNWHFEFQPLWGPGLEVKKCGFHPVFVHQVEEFNQTTNQWTRFTSYNLNEFHRNLVG
SNMEVATTSKRSLAEHVGTAEASGSGCCDDEESQAKRFRQLD
>orange1.1t01829.4
MSIRRISSYVRSPLSCQKYDVFLSFRGEDTRKFTDHLYAALDRTGIFVFKDDKELERGKA
ISSELLAAIEESRILIIVFSRSYAFSTWCLDELVKIVECKNTSDHQQMIFPIFYDVEPTT
VRKQTASFREAFLKHEEAFRENIEKVQKWRDALTEVANISGWQLKDRYHSYSKILSYQRL
RNEPEFIVDIVKEISCKISAKSETLKELVGLDSRLEKLRFLINKGPTDVRMIGICGMGGI
GKTTLARVVYDLISHEFEASCFLANVREISKKSGLVFLQKQLISQLLNLPDSGVWNVYDG
MNMIRSRLRHKKVLLVIDDVIELQQLESLAGKHDWFGIGSRIFITSRDKHLLMAHGVDEV
YMHEHLNYDEALGLFCLKAFKSHKPWKGYEQLSKSVVKYAGGLPLALKVLGSFLFGRTIA
EWESALQRLERDPENEILDVLQISFDGLKETEKKIFLDIACFYKGKYIDYVTKILNYCDF
DPIIGIGGLIEKSLLTVDDFNGLWMHDLLQEMGRQIVRRQSPQEPGNRSRLWEEADVCHV
LSQNTGTDAIEVIVFDCFSNKEMHFSAKAFSNMTNLRVLQILYVQLLGDLEYLSNELRFL
DWKRYPLRSLPSNSRLDKLIELNIPHSSIEHLWSGIKPLTRLKIMSLKHSENLIRTPDFT
GAPNLEQLILEGCTRLHEIHPSLLVHKKLIFLNLKGCTSLTTLPAKIFMKSLETLVLSGC
LKLKKFPDIVGSMECLQELHLDETDVKELPPSIELLSGLVRLTLYGCKNLERIPSTISAL
KYLSTLNLSGLLKFREFPEIVESMEQLLELHLEGTAIRGLPASIELLSGLILLNLKDCKN
LKSLPRTINGLRSLKTLHLSGCSKLKNVPENLGKVESLEVLDISGCKGLLQSTSWFLHFP
ITLIRRNSDPVAWRFPSLSGLCCLRKLDISDCNLGEGAIPSDIGNLCSLKELYLSRNSFV
SLPASIIHLPKLQKMVLEDCKRLQSLPQPPPSILSIRVDGCTSLEMISCVLKSCKSNSTY
IHCMDCLKFNGLAFSMLKEYLEAVSHSRQRLSIVVPGSEIPEWFMYQNKGSSITLNRPPD
SFNKNKVAGFAICCVFHVNKHSTRIRTLRSYPTKCLTWRLKGSRVVDSTTFREKFGQDGS
AHLWLLYLPCQEQECNEHNWHFEFQPLWGPGLEVKKCGFHPVFVHQVEEFNQTTNQWTRF
TSYNLNEFHRNLVGSNMEVATTSKRSLAEHVGTAEASGSGCCDDEESQAKRFRQLD
>orange1.1t01831.1
MTKLGEDTRDNFTSHLYSALSRQNIQTFIDDQLNRGDEISESLVNAIEASAISVIVFSEG
YASSRWCLDELVKILECKKEYAQIVIPVFCRVDPSDARSQTGPFGISFSKLEERFKENTE
KLRTWRKALKEAASLSGFHSLNIRRESELINEVVNHILKRLDEVFRPGDNNNQLVGLESK
VEEIESILGVESKDVYSLGIWGIGGIGKTTIARATFDKISRYFEGSCFLENVRGELQRPG
GLACLRQKLLSNLLKDKNVILDIGLNFRRLSRMKVLIVFDDVTCFSQLESLIGSLDWLTP
VSRIIITTRNKQVLRNWGVGKIYEMGPLEYHHALELFSRHAFKRNHPDVGYEKLSSKVMK
YAQGVPLAIKVLGCFLYKREKEVWESAINKLQSILHPSILEVLKISYDGLDDEEKNIFLD
VACFFHGEGVNLVVKFFNASGFYPEIGISVLVDKSLIVIDSYSKITMHDLLQKLGREIVR
QESINPENRSRLWHHEDTYEVLTHNTGTEKIEGICLDMSKVKDIHLNPNTFTKMRKLRFL
KFYSSSFNGENKCKVSYLQDPGFAEVKYFYWHGYPLKSLPSNLNAEKLLFLELPGSDIKQ
LCDGVKRHGKLNQIIHAACKKLIAKIPSPTLIPHPNKLVALNLRGSKSLKSLPARIFNLE
FLIELDLSGCSKLKRLPDISSGNISRLYLSGTAIEELPSSFELLLRLWWLDLSDCKMLKS
LPSSLCKLKSLGVLNLRGCSNLQRLHERLGQLSSPIVLNLVKTNIEKIPESIIQLFVLRC
LLLTYCERHHESLPKPPFLVRWLGADHCPILQSLIGNSTAEIIEDSQRTEHMGHVVAARW
KEVREKRGFPMEKSHAVLAGNEIPRWFNFQSVGSFITLEMPPDFFNNNRVLGFAFSAILA
FSDRHVDCGRWFSFSCELKVKTTKDCDLHDKGYFRAELII
>orange1.1t01834.1
MVFMWNFQLKVYKVVELINHRGVHGDVRNQTGSFGDSFSKLEERFKENSKKLLTWRNALK
EAATLSGFHSLNIRPESELINEVVNHILKRLLDQVFRRNDNKNQLVGVESRVEEIESLLG
AQSKDVYALGIWGIGGIGKTTIARATFDKISSGFEGSCFLENVREESQKPGGLACLRQKL
LSNLLKDKNVSLDIGLNFRRLSRMKVLIVFDDVTCFSQLESIIGSLDCLTPVSRIIITTR
NKQVLRNWGVSKIYEMEALEYHHALELFSGHAFKQNHPEVGYEKFSSKVMKYAQGVPLAL
KVLGCFLYEREKEVWESAINKLQRILHPSILEVLKISYDSLDDKEKNIFLDVACFFQGED
VNLVMKFHNASGFYPEIGISVLVDKSLIAIDSYNKIRMHDLLQELGREIVRQESINPGNR
SRLWHHEDIYEVLTYNTGTEKIEGICLDMSKMPKLRFLKFYSSSFNGENKCKMSYLQDPG
FAEVKYLHWHGYPLKSLPSNLSAEKLVLLEVPDNDIEQLWNCVKMARLNKLVILNLRGSK
SLKSLPSGIFNLEFLTKLDLSGCSKLKRLPKISSGNISWLFLRRIAIEELPSSIERLLRL
SWLDLSDCKRLKSLPSSLYKLKSLGVLSLCGCSNLQRLPECLGQLSSPIILNLAKTNIER
IPESIIQVFVSGNLLLSYGESFQSLPKPPFLERGCIALEPFLGLFSKS
>orange1.1t01837.1
MASSYRNNKKYDVFVSFRGEDTRDNFTSHLYSALSRQNIQTFIDDQLNRGDEISESLVNA
IEASAISVIIFSESYPSSRWCLDELVKILECKKEYAQILIPVFYRVDPSDLRNQTGSFGD
SFSKLEERFKENSKKLQTWRKALKEAASLSGFPSQSIRRESELINEVVNHILKRLDEVFR
PRDNKNQLVGVESKVEEIESLLGVESKGVYALGIWGIGGIGKTAIARAIFDKISGDKLSR
NLKEGEDTRDNFTSHLYSALSRQNIQTFIDDQLNRGDEISESLVNAIEASAISVIIFSES
YPSSRWCLDELVKILECKKEYAQILIPVFYRVDPSDLRNQTGSFGDSFSKLEERFKENSK
KLQTWRKALKEAASLSGFPSQSIRRESELINEVVNHILKRLDEVFRPGDNKNQLVGVESK
VEEIESLLGVESKGVYALGIWGIGGIGKTAIARAIFDKISGDFEGSCFLENVRDESQRPG
GLACLRQKLLSNLLKDKNVMPYIDLNFRRLSRMKVLIVFDDVTCFSELESLIGSLDWLTP
VSRIIITTRNKQVLRNWGVRKIYEMKALEYHHAIELFSRHAFKQNHPDVGYEELSSKVMK
YAQGVPLALKVLGCFLHKREKEVWESAIDKLQRILHPSILEVLKISYDDLDDKEKSIFLD
VACFFQGEHVNPIMKFFNASGFYPEIGISVLVDKSLIAIDSHKKITMHDLLQELGREIVR
QESINPKNRSRLWYHEDIYEVLAYNTGTEKIEGICLDMSRVKEIYLNPNTFTKMRKLRFL
KFYSSSFNGENKCKVSYLQDLGFAEVKYLHWHGYPLKSLPSNLSAEKLVFLEVPNSDIEQ
LWNGVKHYSKLNQLIHGACKKLIAKTPNPTLIPHLNKLVILNLRGSKSLKSLPAGIFNLE
FLTELDLSGCSKLNRLPEISSGNVGQLFLSGTAIEELPSSFELLLRLWLLDLSDCKRLKS
LPSSLCKLKSLGVLSFRGCSNLQRLPECLGQLSSPLILNLAKTNIERIPESIIQLFMLRY
ILLSYCEREIFPWANVLQYCLGMKFQSGLSFKVWDLL
>orange1.1t01844.1
MVFPIFYDVEPTVVRKQTGSFREAFFKHEEFFRESLERVKKWRDALEEVANISGWELKEY
RNESEFIWDIVKAISSKIPVKSEALKKLVGIDSRLEELRSLMDEGPNDDVRMIGICGMGG
LGKTTLARVVYDLISHEFEGSSFLADIREKFEKEGSVISFQRQLLFQMLKLEDNTIWNVD
DGINILGSRLQHKKVLLVIDDVVDIKQLEYLAGKREWFGPGSRIIITSRDEHLLKTHGMD
EVYKPNELNYLDALQLFNMKAFKIQKPLEECVQLSEHVLQYAGGLPLALEVLGSFLNGRS
VDQWRSTLERLQIEPPNKIMSILQISFDGLRELEKKIFLDIACFFKWRTILKGCRFSSVI
GIEVLIERSLLTVNDDNTLGMHDLLQELGQQIVTRKSPEEPGNRSRLWKKEEVRQVLIEN
TVSELLNGKHAVLVNFFFPDEFSNYSFSQMTNLRLLKISNVQLPEGLVYLSNRLRLLDWH
RYPLKSLPSNLQLDKIVEFKMCYSRIEELWKGFKQPLNMLRVMKLSHSENLIKTPDFTKV
RNLEVLDLEGCTRLREIHQSLLLHNKLILLNLKGCTSLTTLPGEIFMKSLQTLVLSGCLN
LRKFPDIVGGMECLQQLRLDGTSITEVPSSIELLTGLKLLNLNDCKNLSSLPVTIRSLKC
LRTLELSGCSKLKKFPQIVASMEDLSKLCLDGTSITEVPSSIELLTGLELLNLNDCKNLA
RLPNSINGLKSLKTLNLSGCCKLENVPDTLGQVESLEELDIMFMSCSFDVAFSVRFVPAS
FNGLLKLEELKLEDCKRLQSLPQLPSNVNRVKVNGCSSLLTLLGAFRLRKSCYTIIDCID
SLKLLGKNGLAISMLREYLEVVLAPNYKFSIVVPGSEIPKWFMYQNEGSSITVTRPSYLY
NMNKVVGYAICCVFHVPKHSTGTYLWRSYPQLTLLCSMDGSNVSRFVRFRGKFGHAGSDH
VWLFYLSRQQCCHFHCPRWNFESNHFKLSFFDEREKDGLAGSGPVLKVKRCGFHPVYMHE
VEELDQTTKQWTRFTSYNLYESHHDFVRSHMEAATTSKRSLAENAGAAEASGSGCWDEDE
EPLPKRFRQLK
>orange1.1t01844.2
MVFPIFYDVEPTVVRKQTGSFREAFFKHEEFFRESLERVKKWRDALEEVANISGWELKEY
RNESEFIWDIVKAISSKIPVKSEALKKLVGIDSRLEELRSLMDEGPNDDVRMIGICGMGG
LGKTTLARVVYDLISHEFEGSSFLADIREKFEKEGSVISFQRQLLFQMLKLEDNTIWNVD
DGINILGSRLQHKKVLLVIDDVVDIKQLEYLAGKREWFGPGSRIIITSRDEHLLKTHGMD
EVYKPNELNYLDALQLFNMKAFKIQKPLEECVQLSEHVLQYAGGLPLALEVLGSFLNGRS
VDQWRSTLERLQIEPPNKIMSILQISFDGLRELEKKIFLDIACFFKWRTILKGCRFSSVI
GIEVLIERSLLTVNDDNTLGMHDLLQELGQQIVTRKSPEEPGNRSRLWKKEEVRQVLIEN
TVSELLNGKHAVLVNFFFPDEFSNYSFSQMTNLRLLKISNVQLPEGLVYLSNRLRLLDWH
RYPLKSLPSNLQLDKIVEFKMCYSRIEELWKGFKQPLNMLRVMKLSHSENLIKTPDFTKV
RNLEVLDLEGCTRLREIHQSLLLHNKLILLNLKGCTSLTTLPGEIFMKSLQTLVLSGCLN
LRKFPDIVGGMECLQQLRLDGTSITEVPSSIELLTGLKLLNLNDCKNLSSLPVTIRSLKC
LRTLELSGCSKLKKFPQIVASMEDLSKLCLDGTSITEVPSSIELLTGLELLNLNDCKNLA
RLPNSINGLKSLKTLNLSGCCKLENVPDTLGQVESLEELDISGTAIRRPPSSIFLMKNLK
ALSFRGCNGPPSSASWYLHLPFNLTGKCSCPVALMLPSLSGLCQQALTVF
>orange1.1t02140.1
MASTSSSSSCKYDVFLSFRGEDTRDNFTSRLHAALCRKKINTFIDDEELRRGDCISPAIF
DAIQGSKISVIILSKDYASSKWCLNELVKILECKSMNGQMVVPVFYHVDPSDVRKQNGTF
GDAFVKHEKQFKDVPEKVQKWRAALTEASNLSGWDSMNIRPEAKLVDEIINDILKKLKAR
SFSSDFNGFVGLNSRIEEIKSLLCIGLPDFRIVGIWGMGGTGKTTLAGAIFNLISWEFEG
KCFMANVREESEKGGGLVHLREQVLSEVLDENIKIRTPDLPKYMRERLQQMKIFIVLDDV
NKVRQLEYLTGGLDQFGPGSRLIITTRDKQVLDDFGVLNTNIYEVNGLEYHEALELFCNF
AFKHDYCLDDLLVLLEHVVKYANGNPLALRVLGSFLHQKSKLEWENALENLKMISDPNIY
DVLKISYNELKSEEKNIFLDIACFFAGEDKDFVLRILEVSNCVLNVLVNKSLITLSYSNK
LQMHDLLQEMGREIVRQEFVKEPGKRSRLWYHEDVYHVLKKNKGTDAIEGIFLNLSKIRH
IHLSSQVFANMSKLRLLKLYMPEHDDAPIMSSKVHLNQGLEYLPEELRYLHWHEYPLKTL
PSNFEPENLIELNLPYGKVEQIWEGEKEALKLKSVDLHHSDNLTRMLEPSEIPNLERINL
SNCKSLSYFPLYFHNVNNMLSRVVRLDLSYCAIMEIPQDIDCLSSLKELNLRGNNFRSLP
ASIGSLSSLTRMNLVENKLESLPASIGCLSSLESLHLTRNNLVSLPIKLPVLLSHIEARN
CKQLQSLPEISGNVVELKLWSTPIEEVPSSIEWLTNLKTLDLKFCRRLKKVSTSICKLKS
LSFLDLFCCTNLESFPEILEKMELLQEIDLFRSGIKELPSSIDHIEGLKCLVLSGLSSLS
SLKCLDLSRHNFESLPTSISQLPRLKCLHLINCNMIRSLPELPLCLNYLNASDCKRLQSL
PKISSCLETPSNQTRGNRYLPVMFKFVNCVKLHKGTERNFFANFQRRVHNALPGILHRKE
DRKLIDGVESAFVYVEVGFHTADKNRFFRFSVCCKYGSDHSFLLVDSMSIYSDHVILGFD
PCWNIELPEGDPHTTVSFEFFIRDVISPSDSSIHHKVKCCGVSPVYAISNQDTIPNSFTL
KFAASNEEECTQHGIVHSSDEDEVESICREQINDPQWQSSLFFKIFPKEGVLFPFLIDLR
RFTLNLLSIDSDHLLKAVSEAHRLSPHGLSAHGLSAHESSAHGSSAHGSFAHGSFAHGSS
AHGSFAYGSSAHGSSAHGLSAHGSSAHELSAHGLPAHGLSAHEFSTHGSSAHGLFSHGLS
AHGSSAHELSAHGLPAHGLSAHEFSTHGSSAHGLFSHGLSAHGSSAHELSAHGLPAHGLS
AHEFSTHGSSAHGLFSHGLSAHGSSAHELSAHGLSAHRKSAHGTN
>orange1.1t02171.1
MASSSSCCNYDVFLSFRGEDTRVSFTCHLYYNLNERTKIKTFIDDEELRRGDEISPALLN
AIEGSKISVVIFSKDYASSKWCLNELVKILECKHTNGQIVIPVFYSVSPSDVRHQAGIFG
HGFDKLEQQFKEKPEMVQKWRDALKETSHLAGHESTKFRHDAQLVSKIVEDVLKKMEKIT
VSTDSSNGLVGLNSRIEQIKPFLCMDLWDTVQIVGIWGMGGIGKTTLATAIFNQFSREFE
GRCFMSDVRRNIERGDGLEDLQKQILSRILREKLKVDGPNIPQFTKERVRRMKVLIVLDD
VSKDGQLEGLIGGLDQYGPGSRIVITTRNKHVLETFPVEKIYRVNGLKFDEAFEHFCNFA
FKEKHCPEDFKRESRRVVKYADGNPLVLKVLGSSLKRKSHWGNGIACKCMILLQEMGRRI
VRQESEKEPGKRSRLWDPKEIRRVLKHNKGTDAIEGIFLDLSKIKGINLDPGTFTNMSSM
RLLKFYVPKFYGIERFLSMIIEEQLSYSKVQLPNGLDYLPKKLRYLHWDTYPLRTLPSNF
KPKNLVQLNLRLSKVEQLWEGEKACVPSSIQNFKYLSRLDFMGCKSLRSFPTNLHFVCPV
TINFSYCVNLVEFPQISGKITRLYLIQSAIEEVPSSIECLTDLIVLDLRDCKRLKMISTG
FCKLRSLVDLFLNGCVNLERFPEILEKMEHLKRIYLGHTAITELPSSFENLPGLEVLFVE
DCSKLDKLPDNIGNLKSLRYICAAGSAISQLPSSVADSNVLRILEFSRCKGLVSLPRSLL
LGLSSLGRLNIRNCAVMEIPQEIACLSSLTGLHLSGNNFESLPASIKQLSRLRSLHLERC
KMLQSLPELPLCLESLDLTGCNMLRSLPELPLCLQSLKARNCKRLQSLPEIPSCLQELDA
SVLEKLSKPSPDLIQSLESAAICFEFTNCLKLDGKANNKILADSRLRIRHMAIASLRLGY
EKAINEKLSELWGSLIVLPGSEIPDWFSHQSSESSICIQLPPQSFCGNLIGFAFCAVLDS
KKVCSRCKCDWYVIFQSDLEIKTLSETKYVDLGFSTYSKYSLDSDHVILCFKPCLNVGFP
DGYHHTTVSLKFFNECYRNQKGHKIKRYGVCPVYANRSEIKANTFTLNFGTEVWKLDDLP
SASGTAASEFDSSSDEGELYYSFDEEELEPSP
>orange1.1t02179.1
MASSSSSSGNYEVFLNFRGEDTRTSFTCHLYDNLYERKKIRTFIDDEGLRRGDEISPALL
NAIQGSKISVVIFSKDYASSKWCLHELLKILECKKMKGQIIIPVFYGVSPSDVRHQNGTF
GDGFDELKKQFQDKPEMVLKWRDALTETSHLAGHESAKFRHDAQLVNKIVEDVLKKLEKI
TVSTDSSNGLVGLNSRIEQIKPFLCMDSSDTVQIVGIWGMGGIGKTTLAKAIFDQFSHEF
EGSCFVSDVRGNSETAGGLEHLQKQMLSTTLSEKLEVAGPNIPHFTKERVRRMKLLIVLD
DVNEVGQLKRLIGELDQFGQGSRIVVTTRDKRVLEKFRGEEKKIYRVNGLEFEEAFEHFC
NFAFKENHCPEDLNWHSRSVVSYTKGNPLVLEVLGSSLCLKRKSHWGKVLHDLNRICESE
IHDIYDILKISFNKLTPRVKSIFLDIACFFEGEDKDFVASILDDSESDVLDILIDKSLVS
ISGNFLNMHDILQEMGRQIVRQESEKEPGKRSRLWDPKEISRVLKHNKGTDAIEGIFLDL
SKIKGINLDPRAFTNMSNLRLFKFYVPKFYEIEKLPSMSTEEQLSYSKQPWEGEKACVPS
SIQNFKYLSALSFKGCQSLRSFPSNLHFVCPVTINFSSLIYPEFQVDTYPLRTLPSNFKP
KNLVELNLRCSKVEQPWEGEKACVPSSIQNFKYLSALSFKGCQSLRSPVTINFSFCPVTI
NFSYCVNLIEFPQISGKVTRLYLGQSAIEEVPSSIECLTDLEVLDLRGCKRLKRISTSFC
KLRSLVTLILLGCLNLEHFPEILEKMEHLKRIYSDRTPITELPSSFENLPGLEVLFVEDC
SKLDNLPDNIGSLEYLYYILAAASAISQLPSSVALSNMLRSLDSSHCKGLESFPRTFLLG
LSAMGLLHISDYAVREIPQEIAYLSSLEILYLSGNNFESLPAIIKQMSQLRFIHLEDFNM
LQSLPELPLCLKYLHLIDCKMLQSLPVLPFCLESLDLTGCNMLRSLPELPLCLQLLTVRN
CNRLQSLPEILLCLQELDASVLEKLSKHSPDLQWAPESLKSAAICFEFTNCLKLNGKANN
KILADSLLRIRHMAIASLRLGYEMAINEKLSELRGSLIVLPGSEIPDWFSNQSSGSSICI
QLPPHSSCRNLIGLHSI
>orange1.1t02179.2
MASSSSSSGNYEVFLNFRGEDTRTSFTCHLYDNLYERKKIRTFIDDEGLRRGDEISPALL
NAIQGSKISVVIFSKDYASSKWCLHELLKILECKKMKGQIIIPVFYGVSPSDVRHQNGTF
GDGFDELKKQFQDKPEMVLKWRDALTETSHLAGHESAKFRHDAQLVNKIVEDVLKKLEKI
TVSTDSSNGLVGLNSRIEQIKPFLCMDSSDTVQIVGIWGMGGIGKTTLAKAIFDQFSHEF
EGSCFVSDVRGNSETAGGLEHLQKQMLSTTLSEKLEVAGPNIPHFTKERVRRMKLLIVLD
DVNEVGQLKRLIGELDQFGQGSRIVVTTRDKRVLEKFRGEEKKIYRVNGLEFEEAFEHFC
NFAFKENHCPEDLNWHSRSVVSYTKGNPLVLEVLGSSLCLKRKSHWGKVLHDLNRICESE
IHDIYDILKISFNKLTPRVKSIFLDIACFFEGEDKDFVASILDDSESDVLDILIDKSLVS
ISGNFLNMHDILQEMGRQIVRQESEKEPGKRSRLWDPKEISRVLKHNKGTDAIEGIFLDL
SKIKGINLDPRAFTNMSNLRLFKFYVPKFYEIEKLPSMSTEEQLSYSKQPWEGEKACVPS
SIQNFKYLSALSFKGCQSLRSFPSNLHFVCPVTINFSSLIYPEFQVDTYPLRTLPSNFKP
KNLVELNLRCSKVEQPWEGEKACVPSSIQNFKYLSALSFKGCQSLRSPVTINFSFCPVTI
NFSYCVNLIEFPQISGKVTRLYLGQSAIEEVPSSIECLTDLEVLDLRGCKRLKRISTSFC
KLRSLVTLILLGCLNLEHFPEILEKMEHLKRIYSDRTPITELPSSFENLPGLEVLFVEDC
SKLDNLPDNIGSLEYLYYILAAASAISQLPSSVALSNMLRSLDSSHCKGLESFPRTFLLG
LSAMGLLHISDYAVREIPQEIAYLSSLEILYLSGNNFESLPAIIKQMSQLRFIHLEDFNM
LQSLPELPLCLKYLHLIDCKMLQSLPVLPFCLESLDLTGCNMLRSLPELPLCLQLLTVRN
CNRLQSLPEILLCLQELDASVLEKLSKHSPDLQWAPESLKSAAICFEFTNCLKLNGKANN
KILADSLLRIRHMAIASLRLGYEMAINEKLSELRGSLIVLPGSEIPDWFSNQSSGSSICI
QLPPHSSCRNLIGFAFCAVLDSKKVDSDCFRYFYVSFQFDLEIKTLSETKHVDLGYNSRY
IEDLIDSDRVILGFKPCLNVGFPDGYHHTIATFKFFAERKFYKIKRCGLCPVYANPSETK
DNTFTINFATEVWKLDDLPSASGTLDVEELELSPKRICRANQINTP
>orange1.1t02189.1
MASSSSSSSSGLTAQSKYEVFLSFRGEDTRNGFTSHLAAALHRKQIHFFIDDEELKKGDE
ISPTILKAIETSDISIIIFSKDYAASKWCLNELVKILDCKKINGQIVIPVFYQVDPSNVR
KQSGSFGEAFDEYEKNFPNMVQKWRDALTQASNISGYHESRTFRNEAELVENIVEDISEK
LEDMSNSTDLDSFVGLNSRIEEMKSLMCLESHDVRIVGIWGMGGVGKTTIASVVFHQISR
DFQGKCFVADVREESNKMGVIHVRDEVISRVLGENLKIGTPTIPQNIRKRLQRIKVLIVL
DDVHDGFTQLENLVGGSDKFSPGSRIIITTRDKRVLDKCGVDNIFEVKGLEHSKALELFC
RKAFRQNNRSHDLLELSQEVVCYADGNPLALEVLGSSLHQKRKQQWEDKLHNLKLISEPS
IYKVLKISYDELNSEEKEIFLDIACFFNGEYIDFVTRIQDDPMSIRDRLNILIDKSLITI
SSYGNRLRMHDLLQEMGQIIVRQESVKEPCKRSRLWDHNDVYHVLKKNKGTDKIEGIFLD
LSKINDIHLNSQTFAKMSNLRLLKFYMPEPNDVQIISSKVHLDQGLEYFPEDMKYLHWHG
YPLKTLPFDVELENLVELNLPYSKIEQIWEGKKKAFKLKSIDLGHSQYLTRMPDLSETPN
LERINFLNCTNLACVPSSIQNFNHLTELCFRGCKSLRSFPSNLHFVCPISIDFSSCVNLT
EFPQISGNIKTLYLFETAIEEVPSSIECLTNLTLLTISRCTRLKRVSTSICKLKSLIWLS
VHGCLNLESFPESLEKMEHLNQINLGRAKITEQRPSSFENVEGLGTQGLEGCSEPDNIGN
LKSHEYVGAHGSATSQLPPLLSGLGSLPASLLSGLSSLNWLDLDKCGLMAIPQEIGCLSS
LEWLHLSGNNFESLPASIKQLSRLRELFLSDCNMLQSLPELPPSLELLDASNCQRLESLP
EIPSCPEELDASLLEKLSKHSRNEVEFHFSRHQITSSSEFWLINCSKLAEEANRNLADSQ
LRIQHMAIASLRRLYDLEMERGRLGGPSIILPGSEIPEWFSNQSSGSLLTLQMPRHCRQT
LVGFAFCAVLVSCDSERSGFDVDFRYSFETKTLGGRKRGRRCCFEEGWVGGYQVTKTDHV
VLGFSPCGKVGFPDDNHHTTVSFEFLSRVDKVKCYGVCPVYANPNETKPNTFTLNFATQV
WKLDDMASASGTSDEEELELSPKRICRDDEVDTP
>orange1.1t03509.1
MAASSSCLAAQCKYDVFVSFRGEDTRDNFTSHLVAALCRKKIKTFIDEQLDRGDEISPAL
LDAIERSKISVIIFSENYASSKWCLDELVKILECKNKNAQMVVPVFYHVDPSDVRKQTGS
FGDAFVKHEKQFKGIPEKVQKWRVVLTEASNLSGWDSMNIRPEAKLVDEIIEDILKKLKD
KSFSSDFEGLVGIYSRIEQIKSLLCVGLPDFQIIGIWGMGGIGKTTIAGAIFNQISNDFE
GRCFMANVREESERGGLVYLRERLYSEILEETLKIRTPSVPKCIKERLQQMKVFVVLDDV
NKPEQLDYLAGGLDRFGLGSRVVVTSRDRQVFDKCTVDKIYEVEGLNQNEALEHFSNYAF
RQNICPKDFLVLSERIVFYANGNPLALKVLGSFLQRKCKLQWENALKNLTRISDPDIYDM
LKISYNELKQEEKSIFLDIACFFKGDDKDFMTRIQDDPESVHYGLNVLVDKSLVMLSCNN
KLQIHDLLQEFGREIVRQQSVKEPGKRSRLWYYEDVYQVLKKNKGTESIEGMFLDVSQIE
DLHLTSRAFVKMPNLRLLKFYVPGQITGSDMCTKVHLQQGLQYLPDELRYFHWYGYPLKA
LPFDFSPENLIELNLPHSKVEQIWEGKKEAFKLKFIDLQYSQYLTTIPHPSETPNLERIN
LWNCTNLPYIPSYIQHFNNLVMLCLSHCESLRCFPQNIHFRTLIEIDFSYCINLTEFPEI
SGNVIELDLKGTAIEEIPSSIECLTKLEELDLAYCRRLKSLPSSICKLKSLHLLCLYNCS
NFEIFPEILEKMECLEYIDLESTAVKELPSSVEQLKGLRELILEDCSELSKLPENLGNLK
SLKRLFAKRSAISKLPSSIAYLDEVIELSFHGCRGLVLPPILSGLSSLTKLDLSDCDVME
IPQDIGRASSLEILDISGNDFDSLPASIKQLSRLRELYLSNCSMLQSLPELPLRVKLLDA
SNCKQLQSLPELPSCLEELPISILEMTSKHSLGSTQFKILADPCMELTFTDCLKLNEKGN
NILADLRLIILHMAIASLRLFSEKEFKKPHGISIFLPGSGIPDWFSNQGSGSSITIQLSQ
HCCSTNLIGFSVCAVIEYEDDFPNGGGYFNVGCSYCFEITALSETKHDDFWYLGNQVSTC
SDHIYIGFRPCINFGLPDGISVSFHFFTYNLFTNNENGHKVKSCGVCPVYAHPNQTKLNT
FTINMLPPSEEECDEIRK
>orange1.1t03510.1
MRFRLPCCDEEELEIGDEISPALLMAINASKIAVIIFSKHYASSKWCLNELVEILQSQKT
NGQMVIPVFYHVNPSYVRKQTGSFGEAFAEHESRFREMPEKVQKWRDVLTEASNLSGWDS
MNIRPEAKLVDEIVKDILRKLEHISPSIDSKGLVGLDSRIEQIKSLLCMGLSDFRVIGIW
GMGGIGKTTLAGTIFNQISCEFEGKCFMANVREESEKSGGLVHLREQVLSQILEENLKIG
APTIPLYIKERLKQTKVFIVLDDVNSFRQLEYLAGGVDQYGPGSRIIVTTRDNVDHFTHD
EALELFCNHAFRQNTHPHDLMVLSTRVVDYAKGNPLALKVLGSFFYGRRKVDWENALHNL
KRISDRDVYEVLKISYDELNWEEKNIFLDIACFFKGEDKDYVTRIQDDPDFVRYVLNVLV
NKSLITISSYNKLEMHDLLEEMGREIVRCESVKEPGKRSRLWHHEDIYHVLKKNKGTDSI
EGIFLDMSKIREIHLSSRAFACMTNLRMLKFYVPKLSKLSDVKVHLHNGLDYLSDELRYL
HWHGYPLKTLPSNFSPENLIELNLPYSKVEQMWEGKKESFKLKWIDLHHCQYLIRFPDPL
ETPNLERICLSDCIDLPCIPSSIENFNNLSILCLQGCESLRRFPSNIHFRSPITLDFSDC
LNLTEFPQFSGNIKQLYLCGTAIEEVPSSVECLTELAELYMRQCTRLKSISSRICKLKSL
HLLSLDDCCRLERFPEITETMECLEYFSLASTTIQEQPSSIEGRILPSSIANWSYGCRGL
ILPPLPGLSSLTWLNLSFRNITEIPKDIGCLSSLRTLDLRGNNFASLPASIKQFTQMEEL
ILSNCNLLQSLPELPPSLILLEARNCKQLQSLPELSSYLEELDASKLETLSEYSDVFAQP
RITFTFTNCLKLNRKAYNILADSELRMQHMATASLRLFYEKHLFTWKRNS
>orange1.1t03514.1
MASSSFGLTSQSKYDVFLSFRGEDTRDNFTSHLHAALCRKKIKTFIDEELNRGDEISPAI
LKAIEGSKITVIIFSKNYASSKWCLDELVKILECHKMNSQMVVPVFYRIDPSDVRKQSGR
FKDAFVKHEKQFKDMPEKIQIWRAVWTEASNLSGWDSMTIRSEAQLVEVIVKDILEKLEK
ITIPKDFDGLIGLNSRIQKIKSLLCIGLPVFRIIGIWGMGGMGKTTIAGAIFNLISSEFE
GKCFMANVREESEKVGGLVHLREQVLSEVLEENITIRTPDLPEYIRERLKRMKIFIVLDD
VNKVRQLEAFENMTNLRLLKFYLHNLRGDPIMSSKVHLDQGLDYLPEELRYLHWHGYPLR
TLPTNLSTDKLVVLNLPCSNVELLWEEKKEAFKLKSVDLCNSQNLTRMPDLSETPNLERM
YLLNCTNLPFISSSIENLNNLNLAHCKRLNRLSASICKLKSLSWLRLYNCSKLESFPGIL
ENMARLEYIDLRLTAIKELPSSVEHLEGLKELRMEYCYKLSKLPDNLGNLKQVDGLSFYG
CRGLVLTSVLSGLSSLQRLDLRDCDIIEIPQDIGSLLSLEKLDISGNNFESLPASIKQLS
QLRWLYLRNCNRLKSLPELPFGLCFLDARNCKQLQSLPEIPSCLEELEEIDTSILETLSN
HSRIYFNFIDCLKLNDKANKKILADSKLRIQRMAIASLRLSMYVKEYREPPVIKICLPGN
EIPDWFSHQCLGSSLTVQLPQHTCNGSFIGFAFCIVIVLEKDHKARDGIYYHFEIKTPSG
TKTDHPSVFEQSFHSDQVILGFFPCWNIGLLDNNVNISLQFSVQYRCFEKGPKVHSCGVC
PVYAHPNGTKPNTFTVNVLPPNEEECTQIRKLHYDFHDNVGTSGNSESIDRSGELEVESI
CREQINAPQQQRSSLFSHIIAKGGGLYAFLA
>orange1.1t03516.1
MASSSSSCNYDVFLSFRGEDTRENFTSHLYAALCGKKIKTFIDEDLNRGDEISPALLNAI
EGSKISVIIFSKDYASSKWCPNELVNILKCKNLNGQIVIPIYYHVSPSDVRKQTGTFGEG
FVRLEQQFKEKAETVQKWRDVMTQTSYLSGHESTKIRPEAMLVEVIVKDILKKLECTSMS
SDSSKGLVGLSSRIECIKSLLCTGLPDVRIVGIWGMGGIGKTTIVKALFNQISNEFEGKC
FIENVREEIENGVGLVHLHKQVVSLLLGERLETGGPNIPAYALERLRRTKVFMVLDDVSE
FEQLKYLVGWLDGFCPGSRIVVTTRDKQVLRKQGVKDEHVYEVERLNEDEGLELFYKYAF
RQNHRPEHLTVLSKKAVRYAEGNPLALEVLGSSLQQKSKQDWENVLDNLKQISGASRIYK
LLRISYEELTFEEKSIFLDIACFFKGEGKDRVLMLLHDRQYNVTQALSVLIDKSLIIEHN
NRLHMHELLQEMGQEIVRQEDIKKPGKRSRLWHHKDVRHVLKHNEGTDAIEGIFLNLSKI
KGINLNSRAFTNMPNLRVLKFYIPEGLDMSFEEQHSDSKVQFLDGLDYLPEKLRYLHLHK
YPLRTLPSNFKPKNLIELNLPFSKVVQIWEGKKKAFKLKSINLSHSQYLIRIPDPSEAPN
LERINLWNCTHVAWVPSSIQNFNHLSLLCFQGCKSLRSFPSNLHFVSPVTIDCSFCVNLT
EFPQISGNITKLNLCDTAIEEVPSSVECLTNLEYLYINRCKRLKRVSTSICKLKSLIWLC
LNECLNLESFLESLKKINLGRTTVTELPSSFENIEGLGTLGLERSSELDNLKSFQYIGVH
GSTISQLPHLLSGLVSLPASLLSGLFSLNWLNLNNCALTAIPEEIGCLPSLEWLELRENN
FESLPVSIKQLSRLKRLDLSNCSMLQSIPELPPSLKWLQAGNCKRLQSLPEIPSRPEEID
ASLLQKLSKYSYDDEVEDVNGSSSIRFLFMDCIKMYQEESKNNLAESQLRIQHMAVTSLR
LFYEFQECCKLRGPILISPGSEIPEWFSNQSAGSEITLQLPQHCCQNLIGFALCVVLVSC
DIEWSGFNTDYRYSFEMTTLSGRKHFRRWCFKTLWFDYPMTKIDHVALGFNPCGNVGFPD
DNHHTTVSFDFFSIFSKVSRCGVCPVYANTKGTNPSTFTLNFATEVWKLDDMASARGTSD
EEELEPSPKRTCRGDQLNTP
>orange1.1t03523.1
MAASSSCLAAQCKYDVFVSFRGEDTRDNFTSHLVAALCRKKIKTFIDEQLDRGDEISPAL
LDAIERSKISVIIFSENYASSKWCLDELVKILECKNKNAQMVVPVFYHVDPSDVRKQTGS
FGDAFVKHEKQFKGIPEKVQKWRVVLTEASNLSGWDSMNIRPEAKLVDEIIEDILKKLKD
KSFSSDFEGLVGIYSRIEQIKSLLCVGLPDFQIIGIWGMGGIGKTTIAGAIFNQISNDFE
GRCFMANVREESERGGLVYLRERLYSEILEETLKIRTPSVPKCIKERLQQMKVFVVLDDV
NKPEQLDYLAGGLDRFGLGSRVVVTSRDRQVFDKCTVDKIYEVEGLNQNEALEHFSNYAF
RQNICPKDFLVLSERIVFYANGNPLALKVLGSFLQRKCKLQWENALKNLTRISDPDIYDM
LKISYNELKQEEKSIFLDIACFFKGDDKDFMTRIQDDPESVHYGLNVLVDKSLVMLSCNN
KLQIHDLLQEFGREIVRQQSVKEPGKRSRLWYYEDVYQVLKKNKGTESIEGMFLDVSQIE
DLHLTSRAFVKMPNLRLLKFYVPGQITGSDMCTKVHLQQGLQYLPDELRYFHWYGYPLKA
LPFDFSPENLIELNLPHSKVEQIWEGKKEAFKLKFIDLQYSQYLTTIPHPSETPNLERIN
LWNCTNLPYIPSYIQHFNNLVMLCLSHCESLRCFPQNIHFRTLIEIDFSYCINLTEFPEI
SGNVIELDLKGTAIEEIPSSIECLTKLEELDLAYCRRLKSLPSSICKLKSLHLLCLYNCS
NFEIFPEILEKMECLEYIDLESTAVKELPSSVEQLKGLRELILEDCSELSKLPENLGNLK
SLKRLFAKRSAISKLPSSIAYLDEVIELSFHGCRGLVLPPILSGLSSLTKLDLSDCDVME
IPQDIGRASSLEILDISGNDFDSLPASIKQLSRLRELYLSNCSMLQSLPELPLRVKLLDA
SNCKQLQSLPELPSCLEELPISILEMTSKHSLGSTQFKILADPCMELTFTDCLKLNEKGN
NILADLRLIILHMAIASLRLFSEKEFKKPHGISIFLPGSGIPDWFSNQGSGSSITIQLSQ
HCCSTNLIGFSVCAVIEYEDDFPNGGGYFNVGCSYCFEITALSETKHDDFWYLGNQVSTC
SDHIYIGFRPCINFGLPDGISVSFHFFTYNLFTNNENGHKVKSCGVCPVYAHPNQTKLNT
FTINMLPPSEEECDEIRK
>orange1.1t03524.1
MASLVSSCSSCIATQYKYDVFLSFRGEDTRDNFTSHLYAALCRKKVETFIDEEELEIGDE
ISPALLMAINASKIAVIIFSKHYASSKWCLNELVEILQSQKINGQMVIPVFYHVNPSYVR
KQTGSFGEAFAEHESRFREMPEKVQKWRDVLTEASNLSGWDSMNIRPEAKLVDEIVKDIL
RKLEHISPSIDSKGLVGLDSRIEQIKSLLCMGLSDFRVIGIWGMGGIGKTTLAGTIFNQI
SCEFEGKCFMANVREESEKSGGLVHLREQVLSQILEENLKIGAPTIPLYIKERLKQMKVF
IVLDDVNSFRQLEYLAGGVDDYGPGSRIIVTTRDKQVLENFGVDNIYSVDHFTHDEALEL
FCNHAFRQNTHPHDLMVLSTRVVDYAKGNPLALKVLGSFFYGRRKVDWENALHNLKRISD
RDRILPSSIANWSYGCRGLILPPLPGLSSLTWLNLSFRNITEIPKDIGCLSSLRTLDLRG
NNFASLPASIKQFTQMEELILSNCNLLQSLPELPPSLILLEARNCKQLQSLPELSSYLEE
LDASKLETLSEYSDVFAQPRITFTFTNCLKLNRKAYNILADSELRMQHMATASLRLFYEK
FWSQM
>orange1.1t03524.2
MASLVSSCSSCIATQYKYDVFLSFRGEDTRDNFTSHLYAALCRKKVETFIDEEELEIGDE
ISPALLMAINASKIAVIIFSKHYASSKWCLNELVEILQSQKINGQMVIPVFYHVNPSYVR
KQTGSFGEAFAEHESRFREMPEKVQKWRDVLTEASNLSGWDSMNIRPEAKLVDEIVKDIL
RKLEHISPSIDSKGLVGLDSRIEQIKSLLCMGLSDFRVIGIWGMGGIGKTTLAGTIFNQI
SCEFEGKCFMANVREESEKSGGLVHLREQVLSQILEENLKIGAPTIPLYIKERLKQMKVF
IVLDDVNSFRQLEYLAGGVDDYGPGSRIIVTTRDKQVLENFGVDNIYSVDHFTHDEALEL
FCNHAFRQNTHPHDLMVLSTRVVDYAKGNPLALKVLGSFFYGRRKVDWENALHNLKRISD
RDRILPSSIANWSYGCRGLILPPLPGLSSLTWLNLSFRNITEIPKDIGCLSSLRTLDLRG
NNFASLPASIKQFTQMEELILSNCNLLQSLPELPPSLILLEARNCKQLQSLPELSSYLEE
LDASKLETLSEYSDVFAQPRITFTFTNCLKLNRKAYNILADSELRMQHMATASLRLFYEK
VTFSLTTVSLSL
>orange1.1t03694.1
MASASSLSSSFTGKSKYDVFLSFRGKDTGTGIRDHLAAALRRKQIKLFIDDEEELQKGDE
ISPAVSKAIEASVVSVIIFSKNYAYSTWCLDELVRILDCKKRNGQTVVPVFYKVDPSDVR
KQRGSFRKAFVHHERNFSDKVRVQKWRDSLTLASNISGFHDSRSFRNEAGHVEKIAQDIS
KKVEDMSDSTDLSGFVGLNSRIEKIKSLLCLELGDVRIVGIWGMGGIGKTTIASVIFHQI
SGDFQGKCFMKNVGEESSKMGVMHVRDEVISQVMGENIKIGTPTITPNIKKRLQQRKVLI
VLHDVDDNSKSFAACLDLFSPGSRIIITTRDKRLLYKRGVQSVYEVKGLKHNSALELFCR
KAFRQNNRSPDLLELSEEVAHYANGNPLALQVLGSSLYQKSKEQWKDKLHKLKLITDPNI
YKVLKISYDGLNWEEKEIFLDVACFFKGEDVDFVTRVQDDPTSMHNGLNTLVEMSLITIS
ANRLQMHDILQELGKTIILQESFKEPGKRSKLWDHKDVYQVLKKNKGTDAIEGIFFDLSK
INYLHLSPQAFANMSSLTLLKFYMPECNGVPIMSSKLHLNQDLEYLPKKLRYLHWHEYPL
KTLPFSFEPNYLIELNLPYSKVEQIWIGEKKAFKLKFINLYNSRYLTRLPEFSEIPNLER
INLSGSELERLPATIKQFSQLRYLYLRNCNMLQSLPELPLLLSHLDASNCKRLQSLPEIS
SCLEELDISILEKLSKTTFPIKHGCSLMQFEFQNCWELKENKILEDSELRIQHMAIASLR
LFYEKEQLYCPSILLPGSEIPKWFAFQNIGPLIALQLPEHCLINLIGFALCAVIDFKHLP
SNSWDSFNINCGIYIKMNKPEDLSFNCFLASIRDAIDSDHVILGFSPLGIGGFPVGGGNH
NTTVLVDFFPAKVKCCGVSPVYADPNKTEPKNFTLKFAAEIGKLDDKASKIESK
>orange1.1t04286.1
MASSYRNNKKYDVFVSFRGEDTRDNFTSHLYSALCRQNIPTFIDDQLNRGDQISESLVYA
IEASAISVIVFSEGYASSGWCLDELVKILECKKEYAQIVIPVFYRVDPSDVRNQTGSFGN
SFSKLEERFKENSKKLQTWRNALKEAATLSGFPSQNIRRESELINEVVNHILKRLLDQVF
RRNDNKNQLVGVESRVEEIQSLLGVQSKDVYALGIWGIGGIGKTTIARATFDKISSDFEG
SCFLENVREESQKPGGLACLRQKLLSNLLKDKNVSLDIGLNFRRLSRMKVLIVFDDVTCF
SQLESIIGSLDCLTPVSRIIITTRNKQVLRNWGVRKIYEAACNKLIAKTPNPTLMPSLNK
LVILNLRGSKSLKSLPARIFNLEFLIKLDLSGCSKLKRLPEILSGNISWLLLRGTAIKEL
PSSIELLHRLGYLDLSDCKRLKCLPSSLCKLKSLGVLDLHGCSNLQRLPECLGQLSLPIL
LNLAKTNIERIPESIIELFVLGYLVLNYSERLQSLPKPPFLARGLDADHCPLQSFLGIVE
DALRIQHMGHELAVRWKEIREKGDFSMDKGHIVLPGNEIPKWFKFQRVGSFITWEMPPDF
FNNSIVQGIVFSAILAFSDRHVDCGRWFSFSFELKVKTTKDCGTHDTRLFQSRVNYVESD
HLHLGYYLFCEEDFNVFWTCNCIPEAVHFNVFPPLECQCCGVKKCGIQLIRFLNSSNSIE
DPSTCFNRNEED
>orange1.1t04289.1
MASSSRNNKKYDVFVSFRGEDTRDNFTSHLYSALCRQNIPTFIDDQLNRGDQISESLVYA
IEASAISVIVFSEGYASSGWCLDELVKILECKKEYAQIVIPVFYRVDPSDVRNQTGSFGN
SFSKLEERFKENSKKLQTWRNALKEAATLSGFPSQNIRLESKLINEIANHILRRLLDQVF
RPNDNKNQLVGVESRVEEIESLLGAQSKDVYALGIWGIGGIGKTTIARATFDKISSDFEG
SCFLENVREESQKPGGLACLRQKLLSNLLKDKNVSLAIGFNFRRLSRMKVLIVFDDVTCF
SQLESIIGSLDCLTPVSRIIITTRNKQVLRNWGVSKIYEMEALEYHHALELFSRHAFKQN
HPDVGYEKFSSKVMKYAQGVPLALKVLGCFLYEREKEVWESAINKLQRILHPSILEVLKI
SYDSLDDKEKNIFLDVACFFQGEDVNLVMKFHNASGFYPEIGISVLVDKSLIAIGSYNKI
RMHDLLQELGREIVRQESINPGNRSRLWHHEDIYEVLTYNTVSKKIEGISLDMSKVKEFP
LNPNTFTKMPKLRFLKFYSSSFNGENKCKMSYLQDPGFAEVKYLHWHGYPLKSLPSNLSA
EKLVLLEVPDNDIEQLWNCVKMARLNKLVILNLRGSKSLKSLPSGIFNLEFLTKLDLSGC
SKLKRLPKISSGNISWLFLRRIAIEELPSSIERLLRLSWLDLSDCKRLKSLPSSLYRLKS
LGVLSLRGCSNLQRLPECLGQLSSID
>orange1.1t04291.1
MASSSQNNKKYDVFVSFRGEETRDNFTSHLYSALCRQNIQTFIDDQLNRGDEISESLVNA
IEASAISVIVFSEGYASSRWCLDELVKILDDISAPTDVKASKIPSHTSYDTTKSKRILQY
ISNKISGDLLFFKQCQPVTHTAPFKKKKNSRIFVHESELTNEVVNHILKRLDEVFQPRDN
KNQLVGVESTVDEIESLLGVESKGVYALGIWGIGGIGKTAIARAIFDKISGDFECSCFLE
NVREESQRPGGLACLRQKLLSNLLKDKNVMPYIDLNFRRLSRMKVLIVFDDVTCFNQLES
LIGSLDWLTPVSRIIITTRNKQVLRNWGVRKIYRMQALEYHHALELFCRHAFKQNHPDVG
YEELSSKVMKYAQGVPLALKVLGCFLYEREKEVWESAINKLQRILHPSILEVLKISYDDL
DDKERSIFLDVACFFRGEHVNPIMKFFNASGFYPEIGISVLVDKSLIAIDSHKKITMHDL
LQELGREIVRQESINPENRSRLWHHEDTYEVLTHNTGTEKIEGICLDMSKVKEIHLNPNT
FTKMPKLRFLKFYSSSFNGENKCKVSYLQDFGFSEVKYLHWHGYPLKSLPSNLSAEKLVL
LEVPDNDIEQLWDCVKRLDEVFRPRDNKNQLVGVESKVEEIESLLGVESKGVYALGIWGI
GGIGKTAIARAIFDKISGDILNLWGCSNLQRLPECLGQLSYPIILNLAKTNIERIPESII
QHFMLRYLLLSYSERRQSLPKPPFLARDCLAPQPFLGLFSKL
>orange1.1t04292.1
MASSSRNNKKYDVFVSFRGEDTRDNFTSHLYSALCRQNIQTFIDDQLNRGDEISESLANA
IEASAISVIVFSEGYASSRWCLDELVKILECKKDYVQIVIPVFYRVDPSDVRNQTGSFGD
SFSKLEERLKENTEKLRTWRKALKEAASLSGFHSLNIRRESDLTNEVVNHILKRLDEVFQ
PRDNKNQLVGVESTVEEIESLLGVESKGVYASGIWGIGGIGKTTIARAIFDKISGDFEGS
CFLENVREESQRPGGLACLRQKLLSNLLKDKSAMPYIDLNFRRLSRMKVLIVFDDVTCFS
QLESLMGSLDWLTPVSRIILTTRNKQVLRNWGVSKIYEMEALEYHHALELFSRHAFKQNH
PDVVYKELSSKVMKYAQGVPLALKVLGCFLYKREKELWESAIDKLQRILHPSILEVLKIS
YDGLDDKEKNIFLDVLVSFKGTEKIEGICLDVSKVKEIHLNPNTFSKMRKLRFLKFYSSS
FNGENKQNSSFNGENKCKVSHLQDLRFAEVKYLHWHGYPLKSLPSNLSAEKHYSKLNQLI
HAACKNKTLKSLPAGMFNLEFLTELDLSGCSKLKRLPEISSGNIGRLFLSGTAIEELPSS
FELLLRLWLLDLSDCKRLKSLPSSLCKLKSLELLSLRGCSNLQRLPEWLGQLSSPLVVNL
LKTNIERIPESIIQQFMLRYILFDYCEGLQSLPKPLFLVQWLDADHYSAPQSLTGLFSKF
>orange1.1t04294.1
MASSSRNNKKYDVFVSFRGEDTRDNFTSHLYSALCRQNIQTFIDDQLNRGDEISESLANA
IEASAISVIVFSEGYASSRWCLDELVKILECKKDYVQIVIPVFYRVDPSDVRNQTGSFGD
SFSKLEERLKVNTDKLQTWRNALKEAASLSGFHSLNIRCESELTNEVVNHILKRLLDEVF
EPRDNKNQLVGVESTVEEIESLLGVESKDVYALGIWGIGGIGKTAIARAIFDKISGDFEG
SCFLENVRDESQRPGGLACLRQKLLSNLLKDKNVMPYIDLNFRRLSRMKVLIVFDDVTCF
SQLESLIGSLDWLTPVSRIIITTRNKQVLRNWGVRKIYEMKALEYHHAIELFSRHAFKQN
HPDVGYEELSSKVMKYAQGVPLALKVLGCFLHKREKEVWESAIDKLQRILHPSILEGTEK
IEGICFDMSKVKELRLNPNTFTQMPKLIFLKFYSSSVNGENKCKISYLQDSGFAEVKYLH
WYGYPLKSLPSNLGAEKLVLLEVPDSDIERLWDCVKHYSKLNQIIHAACNKLIAKTPNPT
LMPSLNKLVILNLRGSKSLKSLPARIFNLEFLIKLDLSGCSKLKRLPEILSGNISWLLLR
GTAIKELPSSIELLHRLGYLDLSDCKRLKCLTSSLCKLKSLGVLDLHGCSNLQRLPECLG
QLSSPILLNLAKTNIERIPESIIQLFVLRYLLLNYSERLQSFPKPPFLARGLDADHCPLQ
SLLGIVEDALRIQHMGHVLAVRWKEIREKGDFSTDKAHIVLPGSEIPKWFKFQSVGSFIT
WEMPPDFFYNSRVQGIVFSAILAFSDRHVDYGRWFSFSCELKVKTTKDCDLHDTRLFQSR
VNYVESDHLHFGYYLFCEEDFNGFWKCNCIPEAVQFNVFPPLECQCCGVKKCGIHLLDTP
DSMNSM
>orange1.1t04301.1
MASSSRNDKKYDVFVSFRGEDTRDNFTSHLCSALCRQNIQTFIDDQLNRGDEISESLVNA
IEASAISVIVFSEGYASSRWCLDELVKILECKKEYAQIVIPVFYRVDPSDVRNQTGSFGD
SFSKLEEKLKENTEKLRSWRKALKEAASLSGFNSLNIRCESELTNEVVNHILKRLDEVFQ
PRDNKNQLVGVESTVEEIESLLGVESKDVYALGIWGIGGIGKTAIARAIFDKISGDFEGS
CFLENVRDESQRPGGLACLRQKLLSNLLKDKNVMPYIDLNFRRLSRMKVLIVFDDVTCFS
QLESLIGSLDWLTPVSRIIITTRNKQVLRNWGVRKIYEMKALEYHHAIELFSRHAFKQNH
PDVGYEELSSKVMKYAQGVPLALKVLGCFLHKREKEVWESAIDKLQRILHPSILEVLKIS
YDSLDDKEKNIFLDVACFFQGEDVDLVMKFFNASGFYPEIGMSVLVDKSLIAIDSYKITM
HDLLQELGREIVRQESINPKNRSRLWHHEDIYEVLTYNTGTEKIEGICLDMSRVKEIHLN
PNTFTKMRKLRFLKFYSSSFNGENKCKVSYLQDLGFAEVKYLHWHGYPLKSLPSNIEQLW
NGVKHYSKLNQLIHGACKKLIAKTPNPTLIPHLNKLVILNLRGSKSLKSLPAGIFNLEFL
TELDLSGCSKLKRLPEISSGNVGQLFLSGTAIEELPSSFELLLRLWLLDLSDCKRLKSLP
SSLCKLKSLGVLILRGCSNLQRLPECLGQLSSPLILNLAKTNIDRIPESIIQLFMLRYIL
LSYCERFEFVQKPPFLERGCLALQPFLGIVEDTLRIQHTNHTPVLRLQEIWQEVWLNVCL
>orange1.1t04445.1
MASTSFQNVSHGEYDAFLSFRGEDTRKTFIGHLYTALNNKGKSRSHFIYFLFIYVFKDDK
QLEKGGSISPNLLKAIEESRISIIVLSKNYASSTWCLDELLKIVECKNREDQIFPIFYEV
EPTVVRKQTASFGEAFAKHEEFFRDNIEKVQKWRHALKVVANISGWELKDRNESEFIEEI
VNVISSKIRSEPEILKELVGMESRLEKLRFLMGTGSNDVRMIGIWGMGGLGKTTLARVFY
DLMSHEFDGSSFLADVREKFEKEGSEISLQKQLLSDLLKLSDYSIQNVYDGINIIGSRLQ
PKKVLLIIDDVADVEQLQRLVGRRDWRDWFGPGSKILITTRDRQLLVAHEVDEEHILDLD
VLNNDEALQLFSMKAFKSHQPMGEYVELSKRVLEYAGGLPLALKVLGSFLIGRSADLWRS
ALERLKKDPSNKIMSILQISFEGLQDSEKKIFLDVACFFKGKNRDYVTKILKGCRFSPVI
GIEVLIERSLLTVDGGNRLGMHDLLQELGQLIVTRQSPEEPGKRSRLWKKEEVRQVLIEN
TVSKLLNGKPVDACYFVLPNYISDQIFNIFTCCTAKADARLREIHQSLLRHNKLILLNLK
GCTSLTTLPGEIFMESLKTLVLSGCSKLKEFPDIVGGMECLQELRLDGTDIKELPVSIEL
MSGLVSLNLKDCRNLASLPITIGSLECLQTLVLSGCSKIVKFPETVISVVDLSELFLDGT
SITEVPSSIELLTKLRLLNLNDCRSLVRLPSSINGLKSLKTLNLSGCFKLENVPETLGQV
ESLEKLDISGTAIRQPPSTIFHSKNLKELSCRGCKGSPSSASWFLRFPVNLIRRSSDPVA
LSLPSSLSGLCSLTKLDISYCDLEEGAIPSSIGDLCSLEELHLSGNSFVSLPASIYRLSN
LQGIKLEECKMLQNLPRLPASIHWISLDGCVSLETISDVLNLNLNEHQPPYLSLHCVDCL
KLAGNYDLALSLLKEYIKNSEDPMRGFCIVVPGSEIPEWFEYQNNEGGSSITISTPPKTY
KNSKLVGYAMCCVFHVPKYSLPYYIRSVPYPVHELSINSKPTTDGLSSIFFRKQLGQAMS
DHLFLYYQNRERISKVEFDSPSGLELKRCGVHPIYVHQGGKFNQTSDPVWNLNEFGHDCS
GSTSFTRGRNDDLDRAKASGSCCEDDAGSTTSSERRFLKRSLEGYVGAAEASGSGCCNDD
EEPQPKRFRQLE
>orange1.1t04573.1
MASWSIQNVPHWPYDAFLSFRGADTRKSFISHLYAALNGKGIYVFKDDKELERGASISPG
LLKAIETSRISIIVFSQNYASSTWCLDELVKIVQCKNKNDHQQIVFPIFYDVEPTVVRKQ
TGSFREAFFKHEEFFRESLERVKKWRDALEEVANISGWELKEYRNESEFIWDIVKAISSK
IPVKSEALKKLVGIDSRLEELRSLMDEGPNDDVRMIGICGMGGLGKTTLARVVYDLISHE
FEGSSFLADIREKFEKEGSVISFQRQLLFQMLKLEDNTIWNVDDGINILGSRLQHKKVLL
VIDDVVDIKQLEYLAGKREWFGPGSRIIITSRDEHLLKTHGMDEVYKPNELNYLDALQLF
NMKAFKIQKPLEECVQLSEHVLQYAGGLPLALEVLGSFLNGRSVDQWRSTLERLQIDPPN
KIMSILQISFDGLRELEKKIFLDIACFFKWRTRDYVTKILEGCGFSPVIGIEVLIERSLL
TVDGGNTLGMHDLLQELGQQIVTRKSPEEPGNRSRLWKKEEVRQVLIENTGSEVVEGIMV
DDYFFRGNDVHLSAKAFSLMTNLRLLKISNVQLPEGLEYLSNRLRLLDWHRYPLKSLPSN
LQLDKIVEFKMCDSRIEELWKGFKQPLNMLRVMKLSHSENLIKTPDFTKVRNLEVLDLEG
CTRLREIHQSLLLHNKLILLNLKGCTSLTTLPGKIFMKSLKTLVLSGCLKLRKFPHVAGS
MECLRELLLDGTDIKELPLSIELLSGLVQLTLNDCKSLVRKRSNINGLKSLKTLNLSGCS
KLENVPETLGQVKSLEELDISGTAIRRPPSSIFLMDNLRTLSFFGCNGPPSAASWHLFLP
FNLMGKSSCPVDLMLPSLSGLCSLTKLDLSDCGLGEGAIPSDIGNLLSLNELYLSKNIFV
TLPASINGLLNLKNLELEDCKRLQSLPQLPSSINVVTVNGCSSLVTLSGALKLGKSDHTM
INCIDSLKLPGNNSFAISMLREYLEAVSDPSHKFSIVVPGSEIPEWFMYQNEGSSITVTR
PSYLYNMNKVVGYAICCVFHVPKHSTGTYLWRSYSQVELHCSMDGSNVSHFIRSRGNFGH
AGSDHLWLFYLSRQECYNDKWHFESNHFKLSFIEEGLYGRGTDLNVKRCGFHPVYMHEVE
ELDHCCTAKADVRYSRFLLFQLQFLHLNVKRCGFHPVYMHEVEELDQATKQWTHFTSYNL
YESPHDFVGSNMEVATTSKQSLAENAGTTEASGSGCCDEDEEPPPKRFRQFK
>orange1.1t04661.1
MASSSRNNKKYDVFVSFRGEDTRDNFSSHLYSALSRQHIQTFIDDQLNRGDEISESLVNA
IEASAISVIVFSEGYASSRWCLDELVKILECKKEYAQIVIPVFYRVDPSDVRNQTGSFGN
SFSKLEERFKENSKKLQTWRNALKEAATLSGFPSQNIRRLSRMKVLIVFDDVTCFSQLES
IIGSLDCLTPVSRIIITTRNKQVLRNWGVRKIYEMEALEYHHALELFSRHAFKQNHPEVG
YEKFSTKVMKYAQGVPLALKVLGCFLYEREKEVWESAINKLQRILHPSILEVLKISYDSL
DDKEKNIFLDVACFFQGENVNLVMKFHDASGFYPEIGISILVDKSLIAIGSYNKIRMHDL
LQELGREIVRQESINPGNRSRLWHHEDIYEVLTYNTGTEKIEGICLDMSRVKEIYLNPNT
FTKMRKLRFLKFYSSSFNGENKCKVSYLQDLGFAEVKYLHWHGYPLKSLPSNLSAEKLVF
LEVPNSDIEQLWNGVKHYSKLNQLIHGACKKLIAKTPNPTLIPHLNKMVILNLRGSKSLK
SLPSGIFNLEFLTKLDLSGCSKLKRLPEISSGNISWLFLRGIAIEELPSSIERLKSLGVL
DIHGCSNLQRLPECLGQLSSPITFNLAKTNIERIPESIIQLFVSGYLLLSYGERFEFVQK
PPFLERGCLALQPFLGIIEDTLRIQDTNHMPAVRLQEILQEVWRGFSMGKLHIVLSGNEI
PKWFEFQSVGSFITLEMPPGFFRNSRVQGIAFCAILAFSDRHVDCGRQFSFSCELKVKAT
KDCGPHDTQLFQSRVNYIELDHLHLGYYVFCEEDFNGFWKCNCIPEAVHFNVFPPLECQC
CGVKKCGIHLLHTQDSTNS
>orange1.1t04706.1
MASMSIQNVSHEKYDVFLSFRGEDTRKSFTNHLYAALKNKGIYVFRDDKELEKGGSISPG
LLKVIEESRISVIVLSKNYASSTWCLDELVKIVECKNRENQILPIFYDVEPTVVRKQTVS
FGEAFAKHVEAFRNNVEKVQKWRDALKVVANKSGWELKDGNESEFIEEIVNVISSKIRTE
LKIPKELVGIESRLEKLKVHMDTRSNDVRMIGIWGMGGLGKTTLARVVYDLISHEFDGSS
FLADVREKCDKEGSVISLQKQLLSDLLKLADNSIRNVYDGINMLRIRLRRKKVLVVIDDV
AHPDHLRSLVGEPDWFGPGSQIIITTRNEHLLKLHRVRKVYKLEALTYDEAFRLLCLKAF
DTHKPFEEYVELAESVVKYASGLPLALKVLGSFLFGRAVHEWTSALKRIKRDPEYEILII
GIAVLIEKSLLTVDGANRLWTHDLLQEMGRQIVRRQSLEEPGKRSRLWEEADICHVLSQN
TGREAVEGIIVDHYYFLKDNVNLNASAKAFSQMTNLRLLKISNVQLPEGLGYLSSKLRLL
DWHGYPLKSLPLNLQLDKAVEFSMCYSCIEELWTGIKPLNMLKVMKLSHSENLIKTPNFT
EVPNLEELDLEGCTRLRDIHPSLLLHNKLILLNLKGCTSLTTLPGEIFMKSLKHLFFLVA
LKLRKFPRVAGSMECLRELLLDETDIKEIPRSIGHLSGLVQLTLKGCQNLSSLPVTISSL
KRLRNLELSGCSKLKNFPQIVTSMEDLSELYLDGTSITEVPSSIELLTGLELLTLKGCKN
LTRLSSSINGLKSLKTLNLSGCSKLENVLETLGQVESSEQLDKSGTTIKRPSSNIFLMKN
FKALSFCGCNGSPSSTSWHLHVPFNLMGKISCPAALMLPSLSGLCSLEKLDLSDCCLGEG
AIPTDIGNLCLLKELCLSGNNFVTLPASINSLLNLEELKLEDCKRLQSLPQLPPNVEKVR
VNGCASLVTLLGALKLRKSDKTIIDCMDSLKLLRKNGLAISMLREYLEAVSAPSHKFHKF
SIVVPGSEIPKWFIYQNEGSSITVTRPSYLYNMNKVVGCAICCVFHVPKHSTGNRRRRHS
DPTHELLSSMDGSSVSHFIDFREKFGHRGSDHLWLLYFPRQSSYYSMWHFESNHFKLSFI
DARDKVGLAGSGTGLKVKRCGFHPVYMHEVEGLDQTTKQWTHFASYNLYESDHDFVESNM
EVATTSKRSLAENAGAADASGSDCCDDVEKPLPKICDFS
>orange1.1t04750.1
MASTSFQNVSHGEYDAFLSFRGEDTRKGFIGYLYTALNNKGIYVFRDDKQLEKGGSISPN
LLKAIDESRISIIVLSKNYASSTWCLDELLKIAKCKNREDQIFPIFYGVEPTVVRKQTAS
FGEAFAKHEEFFRDNIEKVQKWRHALKVVANISGWELKDSNESEFIEEIVNVISSKIRSE
PEILKELVGMESRLEKLRFLMGTGSNDVRMIGIWGMGGLGKTTLARVVYDLMSHEFDGSS
FLADVREKFEKEGSEISLQKQLLSDLLKLSDYSIQNVYDGSKILITTRDRQLLVAHEVDE
EHILDLDVLNNDEALQLFSMKAFKSHQPMGEYVELSKRVLEYAGGLPLALKVLGSFLIGR
SADLWRSALERLKKDPSNKIMSILQISFEGLQDSEKKIFLDVACFFKWENRDYGGEVVEG
IIVNAYFPDQPKIAQNHRIEELWKGIKPLNMLRVLKLSHSENLIKTPDFTEVPNLEELDV
EGCTRLREIHQSLLRHNKLILLNLKGCTNETDIKELPVSIELMSGLVSLNLKDCRNLATL
PITIGNLECLQTLVLSGCSKIVKFPETVMSVEDLSKLFLDGTSITEVPSSIELLTKLQWL
NLNDCRSLVRLPSSINGLKSLKTLNLSGCFKLENVPETLGQVESLEKLDISGCFKLENVP
ETLGQVESLEKLDISGTAIRQPPSSIFLMKNLKGLSCRGCKGSPSSASWFLRFPINLMPW
SSDPVALSLSSSLSGLCSLTKLDISYCDLGEGAIPSSIGDLCSLEELHLSGNNFVTLLAS
IYRLSSLRGIKLEECKMLQNLPRLPARIQGISLDGCVSLETLSNVLNLNEHQLRYLHLRC
ADCLKLAGNYDLALSLLKEYIKNFECSWRDFCIVVPGSEIPEWFEYQNNEGSSITISTPP
KTYKNSKLVGYAACCVFRIPKYSLPYPEHDLCVWSTDGYGPYGYRISFGKQFGQAVSDHL
FLCYKNREDISEVEFSSRSGLELKRCGLHPIYVHQGDKFNQTSDPVWNLNEFGHDCLGST
SFTRSLNDDLDRAEASGSCRGDDAGSTTSSERSFLKRSLEGYVGAAEASGSGCCNDDEEP
QPKRFRQLE
>orange1.1t04913.1
MASSSIHNVPHWPYDAFLSFRGADTRKSFISHLYAALNGKGIYVFKDDKELERGASISPG
LLKAIEDSRISIIVFSQNYASSTWCLDELVKIVQCKNKNDHQQMIFPIFYDVEPTVVRKQ
TGSFREAFSKHEEAFRENLEKVKNWRDALKEVANISGWELKEYRNESEFIWDIVKAISSK
IPVKSETLKKLVGIDSRFEELRSLMDEGPNDDVRMIGICGIGGLVFLPMLEKNLREWFGS
GSRIIVTSRDEHLLWTHGMDEVYKPNELNYHDALQLFNMKAFKIQKPLEECVQLSERVLR
YAGGLPLALEVLGSFLNGRSVDQWRSTLERLQIEPPNKIMSILQISFDGLQELEKKIFLD
IACFFKWKTRDYVSKILDSCGFEPIIGISVLIEKSLLTIRENNRLWMHDLIQEMGHQIVR
RQSPDEPGKRSRLWKEADVHHVLSQNTGSEVVEGIMVDDDFFRGNDVHLSAEAFSLMTNL
RLLKISNVQLPEGLEYLSNRLRLLDWYRYPLKSLPSNLHLDKTVEFKMCYSRIEELWKGI
KPLNMLRVMKFSHSENLIKTPDFTKAPNLEVLDLEGCTRLREIHPSLLRHNKLMLLNLKG
CTSLTTLPGKIFMESLKTLILSGCLKLKKFPDIVGGMECLQELRLDGIDIKELPLSIELL
TRLELLNLNDCRSLVRLHSNINGLKSLKTLNLSGCFKLENVPETLGQVESLEKLDISGTA
IRQPPSSIFFMKNLKELSFCGCKGSPSSTSWFLGFLMNLMRRSSDLVALSLPSSLSGLCS
LTKLDISYCDLGEGAIPSSIGDLCSLEKLCLSGNNFFTLPASIYRLSSLLDIDLEECKML
QNLPRLPASIHSISLRGCISLETLSDVLNLNEHQLPFLLLRCADCLKLAGNYDLALSLLK
EYIKNSERHKRWLSIVVPGSEIPEWFEYQNNEGSSITISTPPKTYKNSKLGGYAMCCVFR
VPKYSLPYYDPNFPCPEHELNINPSDESSTTIFIRKQFSGAVSDHLFLHYVNSERISKVE
FSSRSGLELKRCGLHPIYVHEGDKFNQTIGPVWRLNEFGHDCSGSTSFTRSLNDDLDRAE
ASGSCCGDDAGSMTSSERSFLKRSLEGYVGAAEASGSGCCNDEEEPQPKRFRQLE
>CL2G005597011.t1_pri
MAAALVGGALLGAVFGELLKAVSEAKDKAVTFKDRLEQLESTLQNSIPVIEEIEKLNQVL
DLPKQETENLVPMMKQGEQLVRKCSKVKWNCFKRYVYVKKIIKLDTSISDFFRTSPLQHK
RDSRLIMVQVGDCCSAPDPPVFTPGLDVPLKELKMELFKNGRQFIVVSAPGGYGKTTLVQ
RLCKDDQVQGKFKDDIFYVTVSKNPNVKAIVQKVRHHKGYPVPEFQTDEAAINDLERFFK
QMRTEAILLVLDDVWSGSESLLQKLGFQLPDYKILVTSRSEFPQFGPAHYLKPLTDEAAR
TLFLHSANLQDGNSYIPDENIVSKILRACKGCPLALKVVGGSLCGKHEVFWQRMVKECSR
GESVFQSKNDILDCLGSSLDVLNNEVKECYLDLCSFPEDQRIPISALIDMWMELYELVDD
VFAITNLHELSSQNLVDRVVTRKTAGDYGCYNDDFVMQHDLLRELTICRSKSEPINQRKR
LIVEISGNNFPKWWMDQKQHPNNASLLSISTDETFSSNWPDMQGPEVKVVVLNIRTKKYI
LPDFLQKMDELKVLIVTNYGFSPAELNNFRVLSALSKLKKIRLEHVSLPNSLATVRMSHL
QKVSLVMFNVGQVFRNSTFKISDAFPNLLEMDIDYCNDLIELPDGLCDIVSMEKLRITNC
HRLSALPEGIGKLVNLQTLTLAACTELSALPDTIGNLSRLNFLDISECLNIRKFPERFGE
LCCLKTLCVIGCPISEVPSTNLENLQVVICDEETAEQLAYSPPGRARIEVIQEDSNLNFL
N
>CL3G012024011.t1_pri
MAVTDLFAGEIAAELLKMLISICRRSSLCKSSAEQLRTTIEQLLPTIHEIKYSGVELPPI
RQTQLDRLSETLKDGIELSSKVLASTRWNVYKNLQLARKMEKLEKKVSRFLNGPMQAHVL
ADVHHMRFETAERFDRMEGSARRLEQRLGAMRIGVEGGGWVDEAVKRVEMEEDTLAEGGL
GNLMGIGMALGKNKVKEMVIGRDDLSVLGICGIGGSGKTTLALEVCRDHQVTSYFNNRIL
FLTVSQSPNVEQLRAKVWGFVSGCDSMGPNYVIPHWNLQIQSKLGSRCLVVLDDVWSLAV
LEQLIFRVSGCKTLVVSRFKFSTVLNDTYEVELLREDESLSLFCYSAFGQKTIPPSANEN
LVKQIVNKCKGLPLALKVIGASLREQPEMYWTSAKKRLSKGEPICESHENNLLDRMAISI
QYLPKKVKECFLDLGSFPEDKKIPLEVLINMWVEIHDLDEEEAFAILVELSDRNLLKIVK
DARAGDMYSSYYEISVTQHDVLRDLALHLSNQENINDRKRLLMPRRDTELPKEWERNVDQ
PFNAQIVSIHTGDMREMDWFRMEFPKAEVLILNFSSTEEYFLPPFIENMKKLRALIVINY
STSNAALGNFSVCSNLTNLRSLWLEKVSISQLPKSSIPLKKMQKISFVLCKINNSLDQSV
VDLPKTLPCLTELTFDHCDDLMKLPPSICGLQSLKNLSVTNCHGLQELPADIGKMKSLQI
LRLYACPHLRTLPARICELVCLKYLNISQCVSLSCLPQGIGNLIRLEKIDMRECSQIWSL
PKSVNSLKSLRQVICEEDVSWAWKDLEKTLPNLHVQVPAKCFSLDWLHE
>CL3G047971012.t1_alt
MAVTDLFAGEIAVELLKMLISICRRSSLCKSSAEQLRTTIEQLLPTIQEIKYSGVELPPI
RQTQLDRLSETLKDGIELCRKVLASTRWNVYKNLQLARKMEKLEKKVSRFLNGPMQAHVL
ADVHHMRFETAERFDRMEGSARRLEQRLGAMRIGVGGGGWVDEAVKRVEMEEDTLAEGGL
GNLMGIGMALGKNKVKEMVIGRDDLSVLGICGIGGSGKTTLALEVCRDHQVTSYFNNRIL
FLTVSQSPNAEQLRAKVWGFVSGCDSMGPNYVIPHWNLQIQSKLGSRCLVVLDDVWSLAV
LEQLIFRVPGCKTLVVSRFKFSTVLNDTYEVELLREDESLSLFCYSAFGQKTIPPSANEN
LVKQIVKKCKGLPLALKVIGASLREQPEMYWTSAKKRLSKGEPICESHENNLLDRMAISI
QYLPKKVKECFLDLGSFPEDKKIPLEVLINMWVEIHDLDEEEAFAILVELSDRNLLKIVK
DARAGDMYSSYYEISVTQHDVLRDLALHLSNQENINDRKRLLMPRRDTELPKEWERNVDQ
PFNAQIVSIHTGDMREMDWFRMEFPKAEVLILNFSSTEEYFLPPFIENMEKLRALIVINY
STSNAALGNFSVCSNLTNLRSLWLEKVSISQLPKSSIPLKKMQKISFVLCKINNSLDQSV
VDLPKTLPCLTELTFDHCDDLMKLPPSICGLQSLKNLSVTNCHSLQELPADIGKMKSLQI
LRLYACPHLRTLPARICELVCLKYLNISQCVSLSCLPQGIGNLIRLEKIDMRECSQIWSL
PKSVNSLKSLRQVICEEDVSWVWKDLEKTLPNLHVQVPAKCFSLDWLHE
>Cg1g003070.1
MAVAFVGGALLGAVFGELLRAVSEAKDKAVMFKDLLEQLESTLQNSTPMIKEIEKLNQVL
DLPKHETDTLIEMMRRGEHLVHKCSRVKWNCFKRYDYAKKIIKLDRSIDTFFRTYIPLQQ
TRDNRVIMVDLKEVHMMVKRLSGNDRTSWMFNQVGVAGACSAPDPPPVTPGLDVPLQELK
LELFKDGRQVIVVSAPGGYGKTTLVKKLCKDDQVLGKFKDNIFFVTVSQTPNVKGIVQKV
YQHKGYAVPEFQTDEDAINDLERLLKPIRPEAILLVLDDVWSGSESLLQKFKFQLPYYKI
LVTSRSVFPQFGSGYDLKPLNDEAARTLFHYSANLQDGNSYIPDENLVNKILRACKGCPL
ALIVVGGSLCGKHPAIWQKRVKEWTQDVSVFHSNKEILSCLERSLDALNNEVKECYMDLC
SFPEDQRIPITALVDMWMELYEPVDELFAIANLHELSNLNLANCVVTRKYASDDSCYNDH
FVMQHDLLRELAIYQSNTPLMPAYCQSQQVFFFFVFFVWKLISTDETFSSNWYDMEAPEV
KVVVLNVRTKKYTLPKFLEKMDKLKVMIVTNYGFFPAELSNIQVFGALSNLKRIRLEHVS
LPSLTTVRMKHLQNVSLVMCNVGQVVQNSTFHFSDAFPNLLEIDIDYCNDLIELPDGLCD
IVSIKKLRITNCHKLSALPEGIGKLVNLQKLTLASCTDLSALPDTIGNLSNLNFLDISEC
LNIQELPERIGELCSLKTLCLKGCSIFELPSSILKLENLEVVKCDEETAYQWEYFQLGQA
KFRIEVIQEDINLYWLHNPHL
>Cg2g016060.1
MAAALVGGALLGAVFGELLKAVSEEKDKAVTFKDRLEQLESTLQNSIPVIEEIEKLNEVL
DLPKQETEIVRMMKQGEQLVRKCSKVKWNCFKRYVYAKKIIKLDTSISDFFWTSLLLQHT
RDGKLIMVKVKEMHTMVRRMSGNGNINGWMSNHQVGDCCSAPDPPVITPGLDVPLKELKM
ELFKDGRQFIVVSAPGGYGKTTLVQRLCKDDQVQGKFKDNIFYVTVSKNPNVKAIVQKVL
HQKGYPVSEFQTDEAEINDLERFLKQMRTEAILLVLDDVWSGSESLLQKLGFQLPDYKIL
VTSRSEFPQFGPAHYLKPLTDEAARTLFLHSANLQDGNSYIPDENLVSKILRACKGCPLA
LKVVGGSLCGKHEVFWQRMVKECSRGESVFQSKNDILDCLGSSLDVLNNEVKECYLDLCS
FPEDQRIPITALIDMWMELYELVDDVFAITNLHELSSQNLVDRVVTRKTAGDYGCYNDDF
VMQHDLLRELTICRSKSEPINQRKRLIVEISGNNFPKWWMDQKQHPNNASLLSISTDETF
SSNWPDMQGPEVKVVVLNIRTKKYILPDFLQKMDELKVLIVTNYGFSPAELNNFRVLSAL
SKLKKIRLEHVSLPNSLATVRMSHLQKVSLVMCNVGQVFRNSTFKISDAFPNLLEMDIDY
CNDLIELPDGLCDIVSMEKLRITNCHRLSALPEGIGKLVNLQTLTLAACTELSALPDTIG
NLSRLNFLDISECLNIRKFPERFGELCCLKTLCVIGCPISEVPSTNLENLQVVICDEETA
EQLAYSPPGRARIEVIQEDSNLNFLN
>Cg3g021880.1
MAVTDLFAGEIAAELLKMLISICRRSSLCKSSAEQLRTTIEQLLPTIHEIKYSGVELPPI
RQTQLDRLSETLKDGIELSSKVLASTRWNVYKNLQLARKMEKLEKKVSRFLNGPMQAHVL
ADVHHMRFETAERFDRMEGSARRLEQRLGAMRIGVGGGGWVDEAVKRVEMEEDTLAEGGL
GNLMGIGMALGKNKVKEMVIGRDDLSVLGICGIGGSGKTTLALEVCRDNQVTSYFNNRIL
FLTVSQSPNVEQLRAKVWGFVSGCDSMGPNYVIPHWNLQIQSKLGSRCLVVLDDVWSLAV
LEQLIFRVPGCKTLVVSRFKFSTVLNDTYEVELLREDESLSLFCYSAFGQKTIPPSANEN
LVKQIVNKCKGLPLALKVIGASLREQPEMYWTSAKKRLSKGEPICESHENNLLDRMAISI
QYLPKKVKECFLDLGSFPEDKKIPLEVLINMWVEIHDLDEEEAFAILVELSDRNLLKIVK
DARAGDMYSSYYEISVTQHDVLRDLALHLSNQENINDRKRLLMPRRDTELPKEWERNVDQ
PFNAQIVSIHTGDMREMDWFRMEFPKAEVLILNFSSTEEYFLPPFIENMEKLRALIVINY
STSNAALGNFSVCSNLTNLRSLWLEKVSISQLPKSSIPLKKMQKISFVLCKINNSLDQSV
VDLPKTLPCLTELTFDHCDDLMKLPPSICGLQSLKNLSVTNCHSLQELPADIGKMKSLQI
LRLYACPHLRTLPARICELVCLKYLNISQCVSLSCLPQGIGNLIRLEKIDMRECSQIWSL
PKSVNSLKSLRQVICEEDVSWAWKDLEKTLPNLHVQVPAKCFSLDWLHE
>Ci127700.1
MAVTDLFAGEIAVELLKMLISICRRSSLCKSSAEQLRTTIEELLPTIQEIKYSGVELPPI
RQTQLDHLSETLKDGIELCRKVLASTRWNVYKNLQLARKMEKLEKKVSRFLNGPMQAHVL
ADVHHMRFETAERFDRMEGSARRLEQRLGAMRIGVGGGGWVDEAVKRVEMEEDTLAEGGL
GNLMGIGMALGKNKVKEMVIGRDDLSVLGICGIGGSGKTTLALEVCRDHQVTSYFNNRIL
FLTVSQSPNVEQLRAKVWGFVSGCDSMGPNYVIPHWNLQIQSKLGSRCLVVLDDVWSLAV
LEQLIFRVPGCKTLVVSRFKFSTVLNDTYEVELLREDESLSLFCYSAFGQKTIPPSANEN
LVKQIVNKCKGLPLALKVIGASLREQPEMYWTSAKKRLSKGEPICESHENNLLDRMAISI
QYLPKKVKECFLDLGSFPEDKKIPLEVLINMWVEIHDLDEEEAFAILVELSDRNLLKIVK
DARAGDMYSSYYEISVTQHDVLRDLALHLSNPENINDRKRLLMPRRDTELPKEWERNVDQ
PFNAQIVSIHTGDMREMDWFRMEFPKAEVLILNFSSTEEYFLPPFIENMEKLRALIVINY
STSNAALGNFSVCSNLTNLRSLWLEKVSISQLPKSSIPLKKMQKISFVLCKINNSLDQSV
VDLPKTLPCLTELTFDHCDDLMKLPPSICGLQSLKNLSVTNCHSLQELPADIGKMKSLQI
LRLYACPHLRTLPARICELVCLKYLNISQCVSLSCLPQGIGNLIRLEKIDMRECSQIWSL
PKSVNSLKSLRQVICEEDVSWAWKDLEKTLPNLHVQVPAKCFSLDWLHE
>Ci168240.1
MMDQGKQLVLKCSKVKWNCFKRYVYAKKIIMLDTSISDFFRTSLPLQHARDGKLIMVEVK
EIHTMVRRMSGNGNINGWMSNQVGDCCSAPDPPVITPGLDVPLKELKMELFKDGRQFIVV
SAPGGYGKTTLVQRLCKDDQVQGKFNDNIFYVTVSKNPNVKAIVQRVLHHKGYPVPEFQT
DEAAINDLERFFKQMGTAARLLVLDDVWSGSESLLQKLGFQLPDYKILVTSRSEFPQFGS
AHYLKPLTDEAARTLFLHSANLQDGNSYIPDENIVSKILRACKGCPLALKVVGGSLCGKH
EVFWQRMVKECSRGESVFQSKNDILDCLGSSLDVLNNEVKECYLDLCSFPEDQRIPITAL
IDMWMELYELVDDVFAITNLHELSSQNLVDRVVTRKTAGDYGCYNDDFVMQHDLLRELTI
CRGKSEPINQRKRLIVEISGNNFSKWWMDQKQHPNNASLLSISTDETFSSNWPDMQGPEV
KVVVLNIRTKKYILPDFLRKMDELKVLIVTNYGFSPAELNNFRVLSDLSKLKKIRLEHVS
LPNSLATVRMNHLQKVSLVMCNVGQVFWNSTFKISDAFPNLLEMDIDYCNDLIELPDGLC
DIVSMEKLRITNCHRLSALPEGIGKLVNLQTLTLAACTQLSALPDTIGNLSRLNFLDISK
CLNIQKFPERFGELCCLKTLCVIGCPISEVPSTNLDNLQVVICDEDTAEQLAYFRPGRAR
IEVIQEIPT
>Ci280580.1
MAVAFVGGALLGAVFGELLRAVSEAKDKAVMFKDLLEQLESTLQNSTPMIKEIEKLNQVL
DLPKHETDTLIEMMRRGDHVVRKCSRVKWNCFKRYDYAKKIIKLDRSIDTFFRTYIPLQQ
TRDNRVIMVDLKEVHMMVKRLSGNDRTSWMFNQVGVAGACSAPDPPPVTPGLDVPLKELK
LELFKDGRQVIVVSAPGGYGKTTLVKKLCKDDQVLGKFKDNIFFVTVSQTPNVKGIVQKV
FQHKGNAVPEFQTDEDAINDLERLLKPIRPEAILLVLDDVWSGSESLLQKFKFQLPYYKI
LVTSRSVFPQFGSGYDLKPLNDEAARTLFRYSANLQDGNSYIPDENLVNKILRACKGCPL
ALTVVGGSLCGKHPAIWQKRVKEWTQDVSVFHSNKEILSCLERSLDALNNEVKECYMDLC
SFPEDQRIPITALVDMWMELYEPVDELFAIANLHELSNLNLANCVATRKYASDDSCYNDH
FVMQHDLLRELAIYQSTLEPIKQRKRLIIDMSGNNFPEWWMDQKQHPLNASLLSISTDEN
FSSNWYDMEAPEVKVVALNIRTKKYTLPNFLEKMDKLKVMIVTNYGFFPVELSNIRVFGA
LSNLKRIRLEHVSLPSMTTVRMKHLQKVSLVMCNVGQVVGNSTFHFSDAFPNLLEIDIDY
CNDLIELPDGLCDIVSIKKLRITNCHKLSALPEGIGKLVNLQMLTLASCTDLSALPDTIG
NLSNLNFLDISECLNIQELPEQIGELCSLKTLCLTGCSIFEPPSSILNLENLEVVKCDEE
TAYQWEYFQLGQAKFRIEVIQEDINLYWLHNPHL
>Ci280580.2
MAVAFVGGALLGAVFGELLRAVSEAKDKAVMFKDLLEQLESTLQNSTPMIKEIEKLNQVL
DLPKHETDTLIEMMRRGDHVVRKCSRVKWNCFKRYDYAKKIIKLDRSIDTFFRTYIPLQQ
TRDNRVIMVDLKEVHMMVKRLSGNDRTSWMFNQVGVAGACSAPDPPPVTPGLDVPLKELK
LELFKDGRQVIVVSAPGGYGKTTLVKKLCKDDQVLGKFKDNIFFVTVSQTPNVKGIVQKV
FQHKGNAVPEFQTDEDAINDLERLLKPIRPEAILLVLDDVWSGSESLLQKFKFQLPYYKI
LVTSRSVFPQFGSGYDLKPLNDEAARTLFRYSANLQDGNSYIPDENLVNKILRACKGCPL
ALTVVGGSLCGKHPAIWQKRVKEWTQDVSVFHSNKEILSCLERSLDALNNEVKECYMDLC
SFPEDQRIPITALVDMWMELYEPVDELFAIANLHELSNLNLANCVATRKYASDDSCYNDH
FVMQHDLLRELAIYQSTLEPIKQRKRLIIDMSGNNFPEWWMDQKQHPLNASLLSISTGFF
IFFKINLYRLLSPFFSHMDTATCRDFEFFFFSFLANHYLSHAILPRFADENFSSNWYDME
APEVKVVALNIRTKKYTLPNFLEKMDKLKVMIVTNYGFFPVELSNIRVFGALSNLKRIRL
EHVSLPSMTTVRMKHLQKVSLVMCNVGQVVGNSTFHFSDAFPNLLEIDIDYCNDLIELPD
GLCDIVSIKKLRITNCHKLSALPEGIGKLVNLQMLTLASCTDLSALPDTIGNLSNLNFLD
ISECLNIQELPEQIGELCSLKTLCLTGCSIFEPPSSILNLENLEVVKCDEETAYQWEYFQ
LGQAKFRIEVIQEDINLYWLHNPHL
>Ci296280.1
MAVTDLFAGEIAVELLKMLISICRRSSLCKSSAEQLRTTIEELLPTIQEIKYSGVELPPI
RQTQLDHLSETLKDGIELCRKVLASTRWNVYKNLQLARKMEKLEKKVSRFLNGPMQAHVL
ADVHHMRFETAERFDRMEGSARRLEQRLGAMRIGVGGGGWVDEAVKRVEMEEDTLAEGGL
GNLMGIGMALGKNKVKEMVIGRDDLSVLGICGIGGSGKTTLALEVCRDHQVTSYFNNRIL
FLTVSQSPNVEQLRAKVWGFVSGCDSMGPNYVIPHWNLQIQSKLGSRCLVVLDDVWSLAV
LEQLIFRVPGCKTLVVSRFKFSTVLNDTYEVELLREDESLSLFCYSAFGQKTIPPSANEN
LVKQIVNKCKGLPLALKVIGASLREQPEMYWTSAKKRLSKGEPICESHENNLLDRMAISI
QYLPKKVKECFLDLGSFPEDKKIPLEVLINMWVEIHDLDEEEAFAILVELSDRNLLKIVK
DARAGDMYSSYYEISVTQHDVLRDLALHLSNPENINDRKRLLMPRRDTELPKEWERNVDQ
PFNAQIVSIHTGDMREMDWFRMEFPKAEVLILNFSSTEEYFLPPFIENMEKLRALIVINY
STSNAALGNFSVCSNLTNLRSLWLEKVSISQLPKSSIPLKKMQKISFVLCKINNSLDQSV
VDLPKTLPCLTELTFDHCDDLMKLPPSICGLQSLKNLSVTNCHSLQELPADIGKMKSLQI
LRLYACPHLRTLPARICELVCLKYLNISQCVSLSCLPQGIGNLIRLEKIDMRECSQIWSL
PKSVNSLKSLRQVICEEDVSWAWKDLEKTLPNLHVQVPAKCFSLDWLHE
>Ciclev10000281m
MAVTDLFAGEIAVELLKMLISICRRSSLCKSSAEQFRTTIEELLPTIQEIKYSGVELPPI
RQTQLDHLSETLKDGIELCRKVLASTRWNVYKNLQLARKMEKLEKKVSRFLNGPMQAHVL
ADVHHMRFETAERFDRMEGSARRLEQRLGAMRIGVGGGGWVDEAVKRVEMEEDTLAEGGL
GNLMGIGMALGKNKVKEMVIGRDDLSVLGICGIGGSGKTTLALEVCRDHQVTSYFNNRIL
FLTVSQSPNAEQLRAKVWGFVSGCDSMGPNYVIPHWNLQIQSKLGSRCLVVLDDVWSLAV
LEQLIFRVPGCKTLVVSRFKFSTVLNDTYEVELLREDESLSLFCYSAFGQKTIPPSANEN
LVKQIVKKCKGLPLALKVIGASLREQPEMYWTSAKKRLSKGEPICESHENNLLDRMAISI
QYLPKKVKECFLDLGSFPEDKKIPLEVLINMWVEIHDLDEEEAFAILVELSDRNLLKIVK
DARAGDMYSSYYEISVTQHDVLRDLALHLSNQENINDRKRLLMPRRDTELPKEWERNVDQ
PFNAQIVSIHTGDMREMDWFRMEFPKAEVLILNFSSTEEYFLPPFIENMEKLRALIVINY
STSNAALGNFSVCSNLTNLRSLWLEKVSISQLPKSSIPLKKMQKISFVLCKINNSLDQSV
VDLPKTLPCLTELTFDHCDDLMKLPPSICGLQSLKNLSVTNCHSLQELPADIGKMKSLQI
LRLYACPHLRTLPARICELVCLKYLNISQCVSLSCLPQGIGNLIRLEKIDMRECSQIWSL
PKSVNSLKSLRQVICEEDVSWAWKDLEKTLPNLHVQVPAKCFSLDWLHE
>Ciclev10018897m
MAAAFVGGALLGAVFGELLKAVSEEKDKAVTFKDRLEKLESTLRNSIPWIEEIEKLNQVL
DRPKQETENLVRMMEQGEQLVRKCSKVKWNCFKRYVYAKKIIKLDTSISDFFRTSLPLQH
ARDGKLIMVEVKEIHTMVRRMSGNGNINGWMSNQVGDCCSAPDPPVITPGLDVPLKELKM
ELFKDGRQFIVVSAPGGYGKTTLVQRLCKDDQVQGKFKDDIFYVTVSKNPNVKAIVQKVL
HHKGYPVPEFQTDEAAINDLERFFKQMRTEAILLVLDDVWPGSESLLQKLGFQLPDYKIL
VTSRSEFPQFGSVHYLKPLTYEAARTLFLHSANLQDGNSYIPDENIVSKILRACKGCPLA
LKVVGGSLCGKQEVFWQRMVKECSRGESVFQSKNDILDCLGSSLDVLNNEVKECYLDLRS
FPEDQRIPITALIDMWMELYELVDDVFAITNLHELSSQNLVDRVVTRKTAGDYGCYNDDF
VMQHDLLRELTICRSKSEPINQRKRLVVEISGNNFPKWWMDQKQHPNNASLLSISTDETF
SSNWPDMQGPEVKVVVLNIRTKKYILPDFLQKMDELKVLIVTNYGFSPAELNNFRVLSAL
SKLKKVRLEHVSLPNSLATVRMSHLQKVSLVMCNVGQVFRNSTFRISDAFPNLLEMDIDY
CNDLIELPDGLCDIVSMEKLRITNCHRLSALPEGIGKLGNLQTLTLAACTELSALPDTIG
NLSHLNFLDISECLNIRKFPARFGELCCLKTLCVIGCPISEVPSTNLENLQVVICDEETA
EQLAYSPPGRARIEVIQEDSNLNFLH
>Ciclev10024907m
MAVAFVGGALLGAVFGELLRAVSEAKDKAVMFKDLLEQLESTLQNSTPMIKEIEKLNQVL
DLPKHETDTLIEMMRRGEHLVHKCSRVKWNCFKRYDYAKKIIKLDRSIDTFFRTYIPLQQ
TRDNRVIMVDLKEVHMMVKRLSGNDRTSWMFNQVGVAGACSAPDPPPVTPGLDVPLKELK
LELFKDGRQVIVVSAPGGYGKTTLVKKLCKDDQVLGKFKDNIFFVTVSQTPNVKGIVQKV
FQHKGYAVPEFQTDEDAINDLERLLKPIRPEAILLVLDDVWSGSESLLQKFKFQLPYYKI
LVTSRSVFPQFGSGYDLKPLNDEAARTLFRYSANLQDGNSYIPDENLVNKILRACKGCPL
ALTVVGGSLCGKHPAIWQKRVKEWTQDVSVFHSNKEILSCLERSLDALNNEVKECYMDLC
SFPEDQRIPITALVDMWMELYELVDELFAIANLHELSNLNLANCVATRKYASDDSCYNDH
FVMQHDLLRELAIYQSTLEPIKQRKRLIIDTSGNNFPEWWMDQKQHPLNASLLSISTDEN
FSSNWYDMEAPEVKVVALNIRAKKYTLPNFLEKMDKLKVMIVTNYGFFPAELSNIRVFGA
LSNLKRIRLEHVSLPSMTTVRMKHLQKVSLVMCNVGQVVGNSTFHFSDAFPNLLEIDIDY
CNDLMELPDGLCDIVSIKKLRITNCHKLSILPEGIGKLVNLQMLTLASCTDLSALPDTIG
NLSNLNFLDISECLNIQELPEQIGELCSLKTLCLKGCSIFEPPSSILNLENLEVVKCDEE
TAYQWEYFQLGQAKFRIEVIQEDINLYWLHNPHL
>Cm065890.1
MAVTDLFAGEIAAELLKMLISICRRSSLCKSSAEQLRTTIEQLLPTIHEIKYSGVELPPI
RQTQLDRLSETLKDGIELSSKVLASTRWNVYKNLQLARKMEKLEKKVSRFLNGPMQAHVL
ADVHHMRFETAERFDRMEGSARRLEQRLGAMRIGVEGGGWVDEAVKRVEMEEDTLAEGGL
GNLMGIGMALGKNKVKEMVIGRDDLSVLGICGIGGSGKTTLALEVCRDHQVTSYFNNRIL
FLTVSQSPNVEQLRAKVWGFVSGCDSMGPNYVIPHWNLQIQSKLGSRCLVVLDDVWSLAV
LEQLIFRVSGCKTLVVSRFKFSTVLNDTYEVELLREDESLSLFCYSAFGQKTIPPSANEN
LVKQIVNKCKGLPLALKVIGASLREQPEMYWTSAKKRLSKGEPICESHENNLLDRMAISI
QYLPKKVKECFLDLGSFPEDKKIPLEVLINMWVEIHDLDEEEAFAILVELSDRNLLKIVK
DARAGDMYSSYYEISVTQHDVLRDLALHLSNQENINDRKRLLMPRRDTELPKEWERNVDQ
PFNAQIVSIHTGDMREMDWFRMEFPKAEVLILNFSSTEEYFLPPFIENMKKLRALIVINY
STSNAALGNFSVCSNLTNLRSLWLEKVSISQLPKSSIPLKKMQKISFVLCKINNSLDQSV
VDLPKTLPCLTELTFDHCDDLMKLPPSICGLQSLKNLSVTNCHGLQELPADIGKMKSLQI
LRLYACPHLRTLPARICELVCLKYLNISQCVSLSCLPQGIGNLIRLEKIDMRECSQIWSL
PKSVNSLKSLRQVICEEDVSWVWKDLEKTLPNLHVQVPAKCFSLDWLHE
>Cm065890.2
MAVTDLFAGEIAAELLKMLISICRRSSLCKSSAEQLRTTIEQLLPTIHEIKYSGVELPPI
RQTQLDRLSETLKDGIELSSKVLASTRWNVYKNLQLARKMEKLEKKVSRFLNGPMQAHVL
ADVHHMRFETAERFDRMEGSARRLEQRLGAMRIGVEGGGWVDEAVKRVEMEEDTLAEGGL
GNLMGIGMALGKNKVKEMVIGRDDLSVLGICGIGGSGKTTLALEVCRDHQVTSYFNNRIL
FLTVSQSPNVEQLRAKVWGFVSGCDSMGPNYVIPHWNLQIQSKLGSRCLVVLDDVWSLAV
LEQLIFRVSGCKTLVVSRFKFSTVLNDTYEVELLREDESLSLFCYSAFGQKTIPPSANEN
LVKQIVNKCKGLPLALKVIGASLREQPEMYWTSAKKRLSKGEPICESHENNLLDRMAISI
QYLPKKVKECFLDLGSFPEDKKIPLEVLINMWVEIHDLDEEEAFAILVELSDRNLLKIVK
DARYVCKLKLSTFRLFFLSKFSKCFEFSRAGDMYSSYYEISVTQHDVLRDLALHLSNQEN
INDRKRLLMPRRDTELPKEWERNVDQPFNAQIVSIHTGDMREMDWFRMEFPKAEVLILNF
SSTEEYFLPPFIENMKKLRALIVINYSTSNAALGNFSVCSNLTNLRSLWLEKVSISQLPK
SSIPLKKMQKISFVLCKINNSLDQSVVDLPKTLPCLTELTFDHCDDLMKLPPSICGLQSL
KNLSVTNCHGLQELPADIGKMKSLQILRLYACPHLRTLPARICELVCLKYLNISQCVSLS
CLPQGIGNLIRLEKIDMRECSQIWSLPKSVNSLKSLRQVICEEDVSWVWKDLEKTLPNLH
VQVPAKCFSLDWLHE
>Cm070180.1
MAAAFVGGALLGAVFGELLKAVSEEKDKAVTFKDRLEQLESTLRNSSPLIEEIEKLNQVL
DLPKQETENLVRMMEQGKQLVRKCSKVKWNCFKRYVYAKKIIKLDTSISDFFRTSLPLQH
SRDSRLIMVEVKEMHTMVRRMSSNGNINGWMSNQVGDCCSAPDPPVITPGLDVPLKELKM
ELFKDGRQFIVVSATGGYGKTTLVQRLCKDDQVQGKFNDNIFYVTVSKNPNVKAIVQKVL
HHKGYPVPEFQTDEAAINDLERFFKQMRTEAILLVLDDVWSGSESLLQKLGFQLPDYKIL
VTSRSEFPQFGSAHYLKPLTDEAARTLFLHSANLQDGNSYIPDENLVSKILRACKGCPLA
LKVVGGSLCGKHEVFWQRMVKECSRGESVFQSKNDILDCLGSSLDVLNNEVKECYLDLCS
FPEDQRIPITALIDMWMELYELVDYVFAITNLHELSSQNLVDRVVTRKTAGDYGCYNDDF
VMQHDLLRELTICRSKSEPINQRKRLIVEISGNNFPKWWMDQKQHPNNASLLSISTDETF
SSNWPDMQGPEVKVVVLNIRTKKYILPDFLQKMDELKVLIVTNYGFSPAELNNFPVLSAL
SKLKKIRLEHVSLPNSLATVRMNQLQKVSLVMCNVGQAFRNSTFKISDAFPNLLEMDIDY
CNDLIELPDGLCDIVSMEKLWITNCHRLSALPEGIGRLVNLQTLTLAACTELSALPDTIG
NLSRLNFLDISECLNIRKFPERFGELCCLETLCVIGCPISEVPSTNLENLQVVICDEETA
EQLAYSPPGRARIEVIQEDSNLNFLN
>Cm070180.2
MAAAFVGGALLGAVFGELLKAVSEEKDKAVTFKDRLEQLESTLRNSSPLIEEIEKLNQVL
DLPKQETENLVRMMEQGKQLVRKCSKVKWNCFKRYVYAKKIIKLDTSISDFFRTSLPLQH
SRDSRLIMVEVKEMHTMVRRMSSNGNINGWMSNQVGDCCSAPDPPVITPGLDVPLKELKM
ELFKDGRQFIVVSATGGYGKTTLVQRLCKDDQVQGKFNDNIFYVTVSKNPNVKAIVQKVL
HHKGYPVPEFQTDEAAINDLERFFKQMRTEAILLVLDDVWSGSESLLQKLGFQLPDYKIL
VTSRSEFPQFGSAHYLKPLTDEAARTLFLHSANLQDGNSYIPDENLVSKILRACKGCPLA
LKVVGGSLCGKHEVFWQRMVKECSRGESVFQSKNDILDCLGSSLDVLNNEVKECYLDLCS
FPEDQRIPITALIDMWMELYELVDYVFAITNLHELSSQNLVDRVVTRKTAGDYGCYNDDF
VMQHDLLRELTICRSKSEPINQRKRLIVEISGNNFPKWWMDQKQHPNNASLLSISTDETF
SSNWPDMQGPEVKVVVLNIRTKKYILPDFLQKMDELKVLIVTNYGFSPAELNNFPVLSAL
SKLKKIRLEHVSLPNSLATVRMNQLQKVSLVMCNVGQAFRNSTFKISDAFPNLLEMDIDY
CNDLIELPDGLCDIVSMEKLWITNCHRLSALPEGIGRLVNLQTLTLAACTELSALPDTIG
NLSRLNFLDISECLNIRKFPERFGELCCLETLCVIGCPISEVPSTNLENLQVVICDEETA
EQLAYSPPGRARIEVIQEDSNLNFLN
>Cm149830.1
MAVAFVGGALLGAVFGELLRAVSEAKDKAVMFKDLLEQLESTLQNSTPMIKEIEKLNQVL
DLPKHETDTLIEMMRRGEQLVHKCSRVKWNCFKRYDYAKKIIKLDRSIDTFFRTHIPLQQ
TRDSRVIMVDLKEVHMMVKRLSGNDRTSWMFNQVGVAGACSAPDPPPVTPGLDVPLKELK
LELFNDGRQVIVVSAPGGYGKTTLVKKLCKDDQVLGKFKDNIFFVTVSQTPNVKGIVQKV
FQHKGYAVPEFQTDEDAINDLERLLKPIRPEAILLVLDDVWSGSESLLQKFKFQLPYYKI
LVTSRSVFPQFGSGYDLKPLNDEAARTLFRYSANLQDGNSYIPDENLVNKILRACKGCPL
ALTVVGGSLCGKHPAIWQKRVKEWTQDVSVFHSNKEILSCLERSLDALNNEVKECYMDLC
SFPEDQRIPITALVDMWMELYEPVDELFAIANLHELSNLNLANCVVTRKYASDDNCYNDH
FVMQHDLLRELAIYQSKLEPIKQRKRLIIDMSGNNFPEWWMDQKQHPLNASLLSISTDET
FSSNWYDMEAPEVKVVVLNIRTKKYTLPKFLEKMDKLKVMIVTNYGFFPAELSNIQVFGA
LSNLKRIRLEHVSLPSLTTVRMKHLQNVSLVMCNVGQVVQNSTFHFSDAFPNLLEIDIDY
CNDLIELPDGLCDIVSIKKLRITNCHKLTALPEGIGKLVNLQMLTLASCTDLSALPDTIG
NLSNLNFLDISECLNIQELPEQIGELCSLKTLCLKGCSIFELPSSILKLENLEVVKCDEE
IAYQWEYFQLGQAKFRIEVIQEDINLYWLHNPHL
>Cs1g23070.1
MAVAFVGGALLGAVFGELLRAVSEAKDKAVMFKDLLEQLESTLQNSTPMIKEIEKLNQVL
DLPKHETDTLIEMMRRGEHLVHKCSRVKWNCFKRYDYAKKIIKLDRSIDTFFRTYIPLQQ
TRDNRVIMVDLKEVHMMVKRLSGNDRTSWMFNQVGVAGACSAPDPPPVTPGLDVPLKELK
LELFKDGRQVIVVSAPGGYGKTTLVKKLCKDDQVLGKFKDNIFFVTVSQTPNVKGIVQKV
FQHKGYAVPEFQTDEDAINDLERLLKPIRPEAILLVLDDVWSGSESLLQKFKFQLPYYKI
LVTSRSVFPQFGSGYDLKPLNDEAARTLFRYSANLQDGNSYIPDENLVNKILRACKGCPL
ALTVVGGSLCGKHPAIWQKRVKEWTQDVSVFHSNKEILSCLERSLDALNNEVKECYMDLC
SFPEDQRIPITALVDMWMELYELVDELFAIANLHELSNLNLANCVATRKYASDDSCYNDH
FVMQHDLLRELAIYQSTLEPIKQRKRLIIDTSGNNFPEWWMDQKQHPLNASLLSISTDEN
FSSNWYDMEAPEVKVVALNIRAKKYTLPNFLEKMDKLKVMIVTNYGFFPAELSNIRVFGA
LSNLKRIRLEHVSLPSMTTVRMKHLQKVSLVMCNVGQVVGNSTFHFSDAFPNLLEIDIDY
CNDLMELPDGLCDIVSIKKLRITNCHKLSILPEGIGKLVNLQMLTLASCTDLSALPDTIG
NLSNLNFLDISECLNIQELPEQIGELCSLKTLCLKGCSIFEPPSSILNLENLEVVKCDEE
TAYQWEYFQLGQAKFRIEVIQEDINLYWLHNPHL
>Cs3g24020.1
MAVTDLFAGEIAAELLKMLISICRRSSLCKSSAEQLRTTIEQLLPTIHEIKYSGVELPPI
RQTQLDRLSETLKDGIELSSKVLASTRWNVYKNLQLARKMEKLEKKVSRFLNGPMQAHVL
ADVHHMRFETAERFDRMEGSARRLEQRLGAMRIGVGGGGWVDEAVKRVEMEEDTLAEGGL
GNLMGIGMALGKNKVKEMVIGRDDLSVLGICGIGGSGKTTLALEVCRDHQVTSYFNNRIL
FLTVSQSPNVEQLRAKVWGFVSGCDSMEPNYVIPHWNLQIQSKLGSRCLVVLDDVWSLAV
LEQLIFRVPGCKTLVVSRFKFSTVLNDTYEVELLREDESLSLFCYSAFGQKTIPPSANEN
LVKQIVNKCKGLPLALKVIGASLREQPEMYWTSAKKRLSKGEPICESHENNLLDRMAISI
QYLPKKVKECFLDLGSFPEDKKIPLEVLINMWVEIHDLDEEEAFAILVELSDRNLLKIVK
DARAGDMYSSYYEISVTQHDVLRDLALHLSNQENINDRKRLLMPRRDTELPKEWERNVDQ
PFNAQIVSIHTGDMREMDWFRMEFPKAEVLILNFSSTEEYFLPPFIENMEKLRALIVINY
STSNAALGNFSVCSNLTNLRSLWLEKVSISQLPKSSIPLKKMQKISFVLCKINNSLDQSV
VDLPKTLPCLTELTFDHCDDLMKLPPSICGLQSLKNLSVTNCHSLQELPADIGKMKSLQI
LRLYACPHLRTLPARICELVCLKYLNISQCVSLSCLPQGIGNLIRLEKIDMRECSQIWSL
PKSVNSLKSLRQVICEEDVSWAWKDLEKTLPNLHVQVPAKCFSLDWLHE
>KAH9663434.1
MAVAFVGGALLGAVFGELLRAVSEAKDKAVMFKDLLEQLESTLQNSTPMIKEIEKLNQVL
DLPKHETDTLIEMMRRGEHLVHKCSRVKWNCFKRYDYAKKIIKLDRSIDTFFRTYIPLQQ
TRDNRVIMVDLKEVHMMVKRLSGNDRTSWMFNQVGVAGACSAPDPPPVTPGLDVPLKELK
LELFKDGRQVIVVSAPGGYGKTTLVKKLCKDDQVLGKFKDNIFFVTVSQTPNVKGIVQKV
FQHKGYAVPEFQTDEDAINDLERLLKPIRPEAILLVLDDVWSGSESLLQKFKFQLPYYKI
LVTSRSVFPQFGSGYDLKPLNDEAARTLFRYSANLQDGNSYIPDENLVNKILRACKGCPL
ALTVVGGSLCGKHPAIWQKRVKEWTQDVSVFHSNKEILSCLERSLDALNNEVKECYMDLC
SFPEDQRIPITALVDMWMELYELVDELFAIANLHELSNLNLANCVATRKYASDDSCYNDH
FVMQHDLLRELAIYQSTLEPIKQRKRLIIDTSGNNFPEWWMDQKQHPLNASLLSISTDEN
FSSNWYDMEAPEVKVVALNIRAKKYTLPNFLEKMDKLKVMIVTNYGFFPAELSNIRVFGA
LSNLKRIRLEHVSLPSMTTVRMKHLQKVSLVMCNVGQVVGNSTFHFSDAFPNLLEIDIDY
CNDLMELPDGLCDIVSIKKLRITNCHKLSILPEGIGKLVNLQMLTLASCTDLSALPDTIG
NLSNLNFLDISECLNIQELPEQIGELCSLKTLCLKGCSIFEPPSSILNLENLEVVKCDEE
TAYQWEYFQLGQAKFRIEVIQEDINLYWLHNPHL
>KAH9663435.1
MAVAFVGGALLGAVFGELLRAVSEAKDKAVMFKDLLEQLESTLQNSTPMIKEIEKLNQVL
DLPKHETDTLIEMMRRGEHLVHKCSRVKWNCFKRYDYAKKIIKLDRSIDTFFRTYIPLQQ
TRDNRVIMVDLKEVHMMVKRLSGNDRTSWMFNQVGVAGACSAPDPPPVTPGLDVPLKELK
LELFKDGRQVIVVSAPGGYGKTTLVKKLCKDDQVLGKFKDNIFFVTVSQTPNVKGIVQKV
FQHKGYAVPEFQTDEDAINDLERLLKPIRPEAILLVLDDVWSGSESLLQKFKFQLPYYKI
LVTSRSVFPQFGSGYDLKPLNDEAARTLFRYSANLQDGNSYIPDENLVNKILRACKGCPL
ALTVVGGSLCGKHPAIWQKRVKEWTQDVSVFHSNKEILSCLERSLDALNNEVKECYMDLC
SFPEDQRIPITALVDMWMELYELVDELFAIANLHELSNLNLANCVATRFADENFSSNWYD
MEAPEVKVVALNIRAKKYTLPNFLEKMDKLKVMIVTNYGFFPAELSNIRVFGALSNLKRI
RLEHVSLPSMTTVRMKHLQKVSLVMCNVGQVVGNSTFHFSDAFPNLLEIDIDYCNDLMEL
PDGLCDIVSIKKLRITNCHKLSILPEGIGKLVNLQMLTLASCTDLSALPDTIGNLSNLNF
LDISECLNIQELPEQIGELCSLKTLCLKGCSIFEPPSSILNLENLEVVKCDEETAYQWEY
FQLGQAKFRIEVIQEDINLYWLHNPHL
>KAH9692691.1
MLISICRRSSLCKSSAEQFRTTIEELLPTIQEIKYSGVELPPIRQTQLDHLSETLKDGIE
LCRKVLASTRWNVYKNLQLARKMEKLEKKVSRFLNGPMQAHVLADVHHMRFETAERFDRM
EGSARRLEQRLGAMRIGVGGGGWVDEAVKRVEMEEDTLAEGGLGNLMGIGMALGKNKVKE
MVIGRDDLSVLGICGIGGSGKTTLALEVCRDHQVTSYFNNRILFLTVSQSPNAEQLRAKV
WGFVSGCDSMGPNYVIPHWNLQIQSKLGSRCLVVLDDVWSLAVLEQLIFRVPGCKTLVVS
RFKFSTVLNDTYEVELLREDESLSLFCYSAFGQKTIPPSANENLVKQIVKKCKGLPLALK
VIGASLREQPEMYWTSAKKRLSKGEPICESHENNLLDRMAISIQYLPKKVKECFLDLGSF
PEDKKIPLEVLINMWVEIHDLDEEEAFAILVELSDRNLLKIVKDARAGDMYSSYYEISVT
QHDVLRDLALHLSNQENINDRKRLLMPRRDTELPKEWERNVDQPFNAQIVSIHTGDMREM
DWFRMEFPKAEVLILNFSSTEEYFLPPFIENMEKLRALIVINYSTSNAALGNFSVCSNLT
NLRSLWLEKVSISQLPKSSIPLKKMQKISFVLCKINNSLDQSVVDLPKTLPCLTELTFDH
CDDLMKLPPSICGLQSLKNLSVTNCHSLQELPADIGKMKSLQILRLYACPHLRTLPARIC
ELVCLKYLNISQCVSLSCLPQGIGNLIRLEKIDMRECSQIWSLPKSVNSLKSLRQVICEE
DVSWAWKDLEKTLPNLHVQVPAKCFSLDWLHE
>KAH9692692.1
MAVTDLFAGEIAVELLKMLISICRRSSLCKSSAEQFRTTIEELLPTIQEIKYSGVELPPI
RQTQLDHLSETLKDGIELCRKVLASTRWNVYKNLQLARKMEKLEKKVSRFLNGPMQAHVL
ADVHHMRFETAERFDRMEGSARRLEQRLGAMRIGVGGGGWVDEAVKRVEMEEDTLAEGGL
GNLMGIGMALGKNKVKEMVIGRDDLSVLGICGIGGSGKTTLALEVCRDHQVTSYFNNRIL
FLTVSQSPNAEQLRAKVWGFVSGCDSMGPNYVIPHWNLQIQSKLGSRCLVVLDDVWSLAV
LEQLIFRVPGCKTLVVSRFKFSTVLNDTYEVELLREDESLSLFCYSAFGQKTIPPSANEN
LVKQIVKKCKGLPLALKVIGASLREQPEMYWTSAKKRLSKGEPICESHENNLLDRMAISI
QYLPKKVKECFLDLGSFPEDKKIPLEVLINMWVEIHDLDEEEAFAILVELSDRNLLKIVK
DARAGDMYSSYYEISVTQHDVLRDLALHLSNQENINDRKRLLMPRRDTELPKEWERNVDQ
PFNAQIVSIHTGDMREMDWFRMEFPKAEVLILNFSSTEEYFLPPFIENMEKLRALIVINY
STSNAALGNFSVCSNLTNLRSLWLEKVSISQLPKSSIPLKKMQKISFVLCKINNSLDQSV
VDLPKTLPCLTELTFDHCDDLMKLPPSICGLQSLKNLSVTNCHSLQELPADIGKMKSLQI
LRLYACPHLRTLPARICELVCLKYLNISQCVSLSCLPQGIGNLIRLEKIDMRECSQIWSL
PKSVNSLKSLRQVICEEDVSWAWKDLEKTLPNLHVQVPAKCFSLDWLHE
>KAH9711723.1
MAVAFVGGALLGAVFGELLRAVSEAKDKAVMFKDLLEQLESTLQNSTPMIKEIEKLNQVL
DLPKHETDTLIEMMRRGEHLVHKCSRVKWNCFKRYDYAKKIIKLDRSIDTFFRTYIPLQQ
TRDNRVIMVDLKEVHMMVKRLSGNDRTSWMFNQVGVAGACSAPDPPPVTPGLDVPLQELK
LELFKDGRQVIVVSAPGGYGKTTLVKKLCKDDQVLGKFKDNIFFVTVSQTPNVKGIVQKV
YQHKGYAVPEFQTDEDAINDLERLLKPIRPEAILLVLDDVWSGSESLLQKFKFQLPYYKI
LVTSRSVFPQFGSGYDLKPLNDEAARTLFHYSANLQDGNSYIPDENLVNKILRACKGCPL
ALIVVGGSLCGKHPAIWQKRVKEWTQDVSVFHSNKEILSCLERSLDALNNEVKECYMDLC
SFPEDQRIPITALVDMWMELYEPVDELFAIANLHELSNLNLANCVVTRKYASDDSCYNDH
FVMQHDLLRELAIYQSKLERIKQRKRLIIDMSGNNFPEWWMDQKQHPLNASLLSISTDET
FSSNWYDMEAPEVKVVVLNVRTKKYTLPKFLEKMDKLKVMIVTNYGFFPAELSNIQVFGA
LSNLKRIRLEHVSLPSLTTVRMKHLQNVSLVMCNVDQVVQNSTFHFSDAFPNLLEIDIDY
CNDLIELPDGLCDIVSIKKLRITNCHKLSALPEGIGKLVNLQMLTLASCTDLSALPDTIG
NLSNLNFLDISECLNIQELPERIGELCSLKTLCLKGCSMFELPSSILKLENLEVVKCDEE
TAYQWEYFQLGQAKFRIEVIQEDINLYWLHNPHL
>KAH9726601.1
MAAAFVGGALLGAVFGELLKAVSEEKDKAVTFKDRLEQLESTLRNSIPWIEEIEKLNQVL
DRPKQETENLVRMMEQVEQLVRKCSKVKWNCFKRYVYAKKIIKLDTSISDFFRTSLPLQH
ARDGKLIMVEVKEIHTMVRRMSGNGNINGWMSNQVGDCCSAPDPPVISPGLDVPLKELKM
ELFKDGRQFIVVSAPGGYGKTTLVQRLCKDDQVQGKFKDDIFYVTVSKNPNVKAIVQKVL
HHKGYPVPEFQTDEAAINDLERFFKQMRIEAILLVLDDVWPGSESLLQKLGFQLPDYKIL
VTSRSEFPQFGSVHYLKPLTYEAARTLFLHSANLQDGNSYIPDENIVSKILRACKGCPLA
LKVVGGSLCGKQEVFWQRMVKECSRGESVFQSKNDILDCLGSSLDVLNNEVKECYLDLCS
FPEDQRIPITALIDMWMELYELVDDVFAITNLHELSSQNLVDRVVTRKTAGDYGCYNDDF
VMQHDLLRELTICRSKSEPINQRKRLVVEISGNNFPKWWMDQKQHPNNASLLSISTDETF
SSNWPDMQGPEVKVVVLNIRTKKYILPDFLQKMDELKVLIVTNYGFSPVELNNFRVLSAL
SKLKKIRLEHVSLPNSLATVRMNHLQKVSLVMCNVGQVFRNSTFRISDAFPNLLEMDIDY
CNDLIELPDGLCDIVSMEKLRITNCHRLSALPEGIGKLVNLQTLTLAACTELSALPDTIG
NLSRLNFLDISECLNIRKFPARFGELCCLKTLCVIGCPISEVPSTNLDNLQVVICDEDTA
EQLAYFPPGRARIEVIQEDSNLNFLH
>KAH9726602.1
MAAAFVGGALLGAVFGELLKAVSEEKDKAVTFKDRLEQLESTLRNSIPWIEEIEKLNQVL
DRPKQETENLVRMMEQVEQLVRKCSKVKWNCFKRYVYAKKIIKLDTSISDFFRTSLPLQH
ARDGKLIMVEVKEIHTMVRRMSGNGNINGWMSNQVGDCCSAPDPPVISPGLDVPLKELKM
ELFKDGRQFIVVSAPGGYGKTTLVQRLCKDDQVQGKFKDDIFYVTVSKNPNVKAIVQKVL
HHKGYPVPEFQTDEAAINDLERFFKQMRIEAILLVLDDVWPGSESLLQKLGFQLPDYKIL
VTSRSEFPQFGSVHYLKPLTYEAARTLFLHSANLQDGNSYIPDENIILRACKGCPLALKV
VGGSLCGKQEVFWQRMVKECSRGESVFQSKNDILDCLGSSLDVLNNEVKECYLDLCSFPE
DQRIPITALIDMWMELYELVDDVFAITNLHELSSQNLVDRVVTRKTAGDYGCYNDDFVMQ
HDLLRELTICRSKSEPINQRKRLVVEISGNNFPKWWMDQKQHPNNASLLSISTDETFSSN
WPDMQGPEVKVVVLNIRTKKYILPDFLQKMDELKVLIVTNYGFSPVELNNFRVLSALSKL
KKIRLEHVSLPNSLATVRMNHLQKVSLVMCNVGQVFRNSTFRISDAFPNLLEMDIDYCND
LIELPDGLCDIVSMEKLRITNCHRLSALPEGIGKLVNLQTLTLAACTELSALPDTIGNLS
RLNFLDISECLNIRKFPARFGELCCLKTLCVIGCPISEVPSTNLDNLQVVICDEDTAEQL
AYFPPGRARIEVIQEDSNLNFLH
>KAH9726603.1
MAAAFVGGALLGAVFGELLKAVSEEKDKAVTFKDRLEQLESTLRNSIPWIEEIEKLNQVL
DRPKQETENLVRMMEQVEQLVRKCSKVKWNCFKRYVYAKKIIKLDTSISDFFRTSLPLQH
ARDGKLIMVEVKEIHTMVRRMSGNGNINGWMSNQVGDCCSAPDPPVISPGLDVPLKELKM
ELFKDGRQFIVVSAPGGYGKTTLVQRLCKDDQVQGKFKDDIFYVTVSKNPNVKAIVQKVL
HHKGYPVPEFQTDEAAINDLERFFKQMRIEAILLVLDDVWPGSESLLQKLGFQLPDYKIL
VTSRSEFPQFGSVHYLKPLTYEAARTLFLHSANLQDGNSYIPDENIVSKILRACKGCPLA
LKVVGGSLCGKQEVFWQRMVKECSRGESVFQSKNDILDCLGSSLDVLNNEVKECYLDLCS
FPEDQRIPITALIDMWMELYELVDDVFAITNLHELSSQNLVDRVVTRKTAGDYGCYNDDF
VMQHDLLRELTICRSKSEPINQRKRLVVEISGNNFPKWWMDQKQHPNNASLLSISTDETF
SSNWPDMQGPEVKVVVLNIRTKKYILPDFLQKMDELKVFRNSTFRISDAFPNLLEMDIDY
CNDLIELPDGLCDIVSMEKLRITNCHRLSALPEGIGKLVNLQTLTLAACTELSALPDTIG
NLSRLNFLDISECLNIRKFPARFGELCCLKTLCVIGCPISEVPSTNLDNLQVVICDEDTA
EQLAYFPPGRARIEVIQEDSNLNFLH
>KAH9726604.1
MAAAFVGGALLGAVFGELLKAVSEEKDKAVTFKDRLEQLESTLRNSIPWIEEIEKLNQVL
DRPKQETENLVRMMEQVEQLVRKCSKVKWNCFKRYVYAKKIIKLDTSISDFFRTSLPLQH
ARDGKLIMVEVKEIHTMVRRMSGNGNINGWMSNQVGDCCSAPDPPVISPGLDVPLKELKM
ELFKDGRQFIVVSAPGGYGKTTLVQRLCKDDQVQGKFKDDIFYVTVSKNPNVKAIVQKVL
HHKGYPVPEFQTDEAAINDLERFFKQMRIEAILLVLDDVWPGSESLLQKLGFQLPDYKIL
VTSRSEFPQFGSVHYLKPLTYEAARTLFLHSANLQDGNSYIPDENIILRACKGCPLALKV
VGGSLCGKQEVFWQRMVKECSRGESVFQSKNDILDCLGSSLDVLNNEVKECYLDLCSFPE
DQRIPITALIDMWMELYELVDDVFAITNLHELSSQNLVDRVVTRKTAGDYGCYNDDFVMQ
HDLLRELTICRSKSEPINQRKRLVVEISGNNFPKWWMDQKQHPNNASLLSISTDETFSSN
WPDMQGPEVKVVVLNIRTKKYILPDFLQKMDELKVFRNSTFRISDAFPNLLEMDIDYCND
LIELPDGLCDIVSMEKLRITNCHRLSALPEGIGKLVNLQTLTLAACTELSALPDTIGNLS
RLNFLDISECLNIRKFPARFGELCCLKTLCVIGCPISEVPSTNLDNLQVVICDEDTAEQL
AYFPPGRARIEVIQEDSNLNFLH
>KAH9758425.1
MAVTDLFAGEIAAELLKMLISICRRSSLCKSSAEQLRTTIEQLLPTIHEIKYSGVELPPI
RQTQLDRLSETLKDGIELSSKVLASTRWNVYKNLQLARKMEKLEKKVSRFLNGPMQAHVL
ADVHHMRFETAERFDRMEGSARRLEQRLGAMRIGVGGGGWVDEAVKRVEMEEDTLAEGGL
GNLMGIGMALGKNKVKEMVIGRDDLSVLGICGIGGSGKTTLALEVCRDHQVTISQSPNVE
QLRAKVWGFVSGCDSMEPNYVIPHWNLQIQSKLGSRCLVVLDDVWSLAVLEQLIFRVPGC
KTLVVSRFKFSTVLNDTYEVELLREDESLSLFCYSAFGQKTIPPSANENLVKQIVNKCKG
LPLALKVIGASLREQPEMYWTSAKKRLSKGEPICESHENNLLDRMAISIQYLPKKVKECF
LDLGSFPEDKKIPLEVLINMWVEIHDLDEEEAFAILVELSDRNLLKIVKDARAGDMYSSY
YEISVTQHDVLRDLALHLSNQENINDRKRLLMPRRDTELPKEWERNVDQPFNAQIVSIHT
GDMREMDWFRMEFPKAEVLILNFSSTEEYFLPPFIENMEKLRALIVINYSTSNAALGNFS
VCSNLTNLRSLWLEKVSISQLPKSSIPLKKMQKISFVLCKINNSLDQSVVDLPKTLPCLT
ELTFDHCDDLMKLPPSICGLQSLKNLSVTNCHSLQELPADIGKMKSLQILRLYACPHLRT
LPARICELVCLKYLNISQCVSLSCLPQGIGNLIRLEKIDMRECSQIWSLPKSVNSLKSLR
QVICEEDVSWAWKDLEKTLPNLHVQVPAKCFSLDWLHE
>KAH9758426.1
MLISICRRSSLCKSSAEQLRTTIEQLLPTIHEIKYSGVELPPIRQTQLDRLSETLKDGIE
LSSKVLASTRWNVYKNLQLARKMEKLEKKVSRFLNGPMQAHVLADVHHMRFETAERFDRM
EGSARRLEQRLGAMRIGVGGGGWVDEAVKRVEMEEDTLAEGGLGNLMGIGMALGKNKVKE
MVIGRDDLSVLGICGIGGSGKTTLALEVCRDHQVTSYFNNRILFLTVSQSPNVEQLRAKV
WGFVSGCDSMEPNYVIPHWNLQIQSKLGSRCLVVLDDVWSLAVLEQLIFRVPGCKTLVVS
RFKFSTVLNDTYEVELLREDESLSLFCYSAFGQKTIPPSANENLVKQIVNKCKGLPLALK
VIGASLREQPEMYWTSAKKRLSKGEPICESHENNLLDRMAISIQYLPKKVKECFLDLGSF
PEDKKIPLEVLINMWVEIHDLDEEEAFAILVELSDRNLLKIVKDARAGDMYSSYYEISVT
QHDVLRDLALHLSNQENINDRKRLLMPRRDTELPKEWERNVDQPFNAQIVSIHTGDMREM
DWFRMEFPKAEVLILNFSSTEEYFLPPFIENMEKLRALIVINYSTSNAALGNFSVCSNLT
NLRSLWLEKVSISQLPKSSIPLKKMQKISFVLCKINNSLDQSVVDLPKTLPCLTELTFDH
CDDLMKLPPSICGLQSLKNLSVTNCHSLQELPADIGKMKSLQILRLYACPHLRTLPARIC
ELVCLKYLNISQCVSLSCLPQGIGNLIRLEKIDMRECSQIWSLPKSVNSLKSLRQVICEE
DVSWAWKDLEKTLPNLHVQVPAKCFSLDWLHE
>KAH9758427.1
MAVTDLFAGEIAAELLKMLISICRRSSLCKSSAEQLRTTIEQLLPTIHEIKYSGVELPPI
RQTQLDRLSETLKDGIELSSKVLASTRWNVYKNLQLARKMEKLEKKVSRFLNGPMQAHVL
ADVHHMRFETAERFDRMEGSARRLEQRLGAMRIGVGGGGWVDEAVKRVEMEEDTLAEGGL
GNLMGIGMALGKNKVKEMVIGRDDLSVLGICGIGGSGKTTLALEVCRDHQVTSYFNNRIL
FLTVSQSPNVEQLRAKVWGFVSGCDSMEPNYVIPHWNLQIQSKLGSRCLVVLDDVWSLAV
LEQLIFRVPGCKTLVVSRFKFSTVLNDTYEVELLREDESLSLFCYSAFGQKTIPPSANEN
LVKQIVNKCKGLPLALKVIGASLREQPEMYWTSAKKRLSKGEPICESHENNLLDRMAISI
QYLPKKVKECFLDLGSFPEDKKIPLEVLINMWVEIHDLDEEEAFAILVELSDRNLLKIVK
DARAGDMYSSYYEISVTQHDVLRDLALHLSNQENINDRKRLLMPRRDTELPKEWERNVDQ
PFNAQIVSIHTGDMREMDWFRMEFPKAEVLILNFSSTEEYFLPPFIENMEKLRALIVINY
STSNAALGNFSVCSNLTNLRSLWLEKVSISQLPKSSIPLKKMQKISFVLCKINNSLDQSV
VDLPKTLPCLTELTFDHCDDLMKLPPSICGLQSLKNLSVTNCHSLQELPADIGKMKSLQI
LRLYACPHLRTLPARICELVCLKYLNISQCVSLSCLPQGIGNLIRLEKIDMRECSQIWSL
PKSVNSLKSLRQVICEEDVSWAWKDLEKTLPNLHVQVPAKCFSLDWLHE
>KAH9782532.1
MAAALVGGALRGAVFGELLKAVSEEKDKAVTFKDRLEQLESTLRNSSPLIEEIEKLNQML
DRPKQETENLVRMMEQGEQLVLKCSKVKWNCFKRYVYAKKIIKLDTSISDFCRTNLPLQH
TRDSRLILVEVKEMHTMVRRMSGNGNINGWMSNQVGDCCSAPDPPVITPGLDVLLKELKM
ELFKDGRQFIVVSAAGGYGKTTLVQRLCKDDQVQGKFNDNIFYVTVSKNPNVKAIVQKVL
HHKGNRVSEFQTDEAAINDLERCFKQMRTEAILLVLDDAWSGSESLLQKLGFQLPDYKIL
VTSRSEFPQFGPAHYLKPLTDEAARTLFLHSANLQDGNSYIPDENIVSKILRACKGCPLA
LKVVGGSLCGKHEVFWQRMVKECSRGESVFQSKNDILDCLGSSLDVLNNEVKECYLDLCS
FPEDQRIPISALIDMWMELYELFDDVFAITNLHELSSQNLVDRVVTRKTAGDYGCYNDDF
VLQHDLLRELTICRSKSEPINQRKRLIVEISGNNFPKWWMDQKQHPNNASLLSISTDETF
SSNWPDMQGPEVKVVVLNIRTKKYVLPDFLQKMDELKVLIVTNYGFSPAELNNFRVLSAL
SKLKKIRLEHVSLPNSLATVRMSHLQKVSLVMCNVGQVFRNSTFKISDAFPNLLEMDIDY
CNDLIELPDGLCDIVSMEKLRITNCHRLSALPEGIGKLVNLQTLTLTACTELSALPDTIG
NLSRLNFLDISECLNIRKFPERFGELCCLKTLCVIGCPISEVPSTNLENLQVVICDEETA
EQLAYSPPGRARIEVIQEDSNLNFLN
>KAH9782533.1
MAAALVGGALRGAVFGELLKAVSEEKDKAVTFKDRLEQLESTLRNSSPLIEEIEKLNQML
DRPKQETENLVRMMEQGEQLVLKCSKVKWNCFKRYVYAKKIIKLDTSISDFCRTNLPLQH
TRDSRLILVEVKEMHTMVRRMSGNGNINGWMSNQVGDCCSAPDPPVITPGLDVLLKELKM
ELFKDGRQFIVVSAAGGYGKTTLVQRLCKDDQVQGKFNDNIFYVTVSKNPNVKAIVQKVL
HHKGNRVSEFQTDEAAINDLERCFKQMRTEAILLVLDDAWSGSESLLQKLGFQLPDYKIL
VTSRSEFPQFGPAHYLKPLTDEAARTLFLHSANLQDGNSYIPDENIILRACKGCPLALKV
VGGSLCGKHEVFWQRMVKECSRGESVFQSKNDILDCLGSSLDVLNNEVKECYLDLCSFPE
DQRIPISALIDMWMELYELFDDVFAITNLHELSSQNLVDRVVTRKTAGDYGCYNDDFVLQ
HDLLRELTICRSKSEPINQRKRLIVEISGNNFPKWWMDQKQHPNNASLLSISTDETFSSN
WPDMQGPEVKVVVLNIRTKKYVLPDFLQKMDELKVLIVTNYGFSPAELNNFRVLSALSKL
KKIRLEHVSLPNSLATVRMSHLQKVSLVMCNVGQVFRNSTFKISDAFPNLLEMDIDYCND
LIELPDGLCDIVSMEKLRITNCHRLSALPEGIGKLVNLQTLTLTACTELSALPDTIGNLS
RLNFLDISECLNIRKFPERFGELCCLKTLCVIGCPISEVPSTNLENLQVVICDEETAEQL
AYSPPGRARIEVIQEDSNLNFLN
>LL_PB44902405-RA
MMEQGKQLVRKCSKVKWNCFKRYVYAKKIIKLDTSISDFFRTSLPLQHSRDSRLIMVEVK
EMHTMVRRMSSNGNINGWMSNQVGDCCSAPDPPVITPGLDVPLKELKMELFKDGRQFIVV
SATGGYGKTTLVQRLCKDDQVQGKFNDNIFYVTVSKNPNVKAIVQKVLHHKGYPVPEFQT
DEAAINDLERFFKQMRTEAILLVLDDVWSGSESLLQKLGFQLPDYKILVTSRSEFPQFGS
AHYLKPLTDEAARTLFLHSANLQDGNSYIPDENLVSKILRACKGCPLALKVVGGSLCGKH
EVFWQRMVKECSRGESVFQSKNDILDCLGSSLDVLNNEVKECYLDLCSFPEDQRIPITAL
IDMWMELYELVDYVFAITNLHELSSQNLVDRVVTRKTAGDYGCYNDDFVMQHDLLRELTI
CRSKSEPINQRKRLIVEISGNNFPKWWMDQKQHPNNASLLSISTDETFSSNWPDMQGPEV
KVVVLNIRTKKYILPDFLQKMDELKVLIVTNYGFSPAELNNFPVLSALSKLKKIRLEHVS
LPNSLATVRMNQLQKVSLVMCNVGQAFRNSTFKISDAFPNLLEMDIDYCNDLIELPDGLC
DIVSMEKLWITNCHRLSALPEGIGRLVNLQTLTLAACTELSALPDTIGNLSRLNFLDISE
CLNIRKFPERFGELCCLETLCVIGCPISEVPSTNLENLQVVICDEETAEQLAYSPPGRAR
IEVIQEDSNLNFLN
>LL_PB44902486-RA
MAAALVGGALLGAVFGELLKAVSEAKDKAVTFKDRLEQLESTLQNSIPVIEEIEKLNQVL
DLPKQETENLVPMMKQGEQLVRKCSKVKWNCFKRYVYVKKIIKLDTSISDFFRTSPLQHK
RDSRLIMVQVKEMHTMVRRMSGNGNINGWMSKQVGDCCSAPDPPVFTPGLDVPLKELKME
LFKNGRQFIVVSAPGGYGKTTLVQRLCKDDQVQGKFKDDIFYVTVSKNPNVKAIVQKVRH
HKGYPVPEFQTDEAAINDLERFFKQMRTEAILLVLDDVWSGSESLLQKLGFQLPDYKILV
TSRSEFPQFGPAHYLKPLTDEAARTLFLHSANLQDGNSYIPDENIVSKILRACKGCPLAL
KVVGGSLCGKHEVFWQRMVKECSRGESVFQSKNDILDCLGSSLDVLNNEVKECYLDLCSF
PEDQRIPISALIDMWMELYELVDDVFAITNLHELSSQNLVDRVVTRYAAINQAIALVLVS
LHDLLRELTICRSKSEPINQRKRLIVEISGNNFPKWWMDQKQHPNNASLLSISTDETFSS
NWPDMQGPEVKVVVLNIRTKKYILPDFLQKMDELKVLIVTNYGFSPAELNNFRVLSALSK
LKKIRLEHVSLPNSLATVRMSHLQKVSLVMFNVGQVFRNSTFKISDAFPNLLEMDIDYCN
DLIELPDGLCDIVSMEKLRITNCHRLSALPEGIGKLVNLQTLTLAACTELSALPDTIGNL
SRLNFLDISECLNIRKFPERFGELCCLKTLCVIGCPISEVPSTNLENLQVVICDEETAEQ
LAYSPPGRARIEVIQEDSNLNFLN
>LL_PB44910348-RA
MAVTDLFAGEIAAELLKMLISICRRSSLCKSSAEQLRTTIEQLLPTIHEIKYSGVELPPI
RQTQLDRLSETLKDGIELSSKVLASTRWNVYKNLQLARKMEKLEKKVSRFLNGPMQAHVL
ADVHHMRFETAERFDRMEGSARRLEQRLGAMRIGVEGGGWVDEAVKRVEMEEDTLAEGGL
GNLMGIGMALGKNKVKEMVIGRDDLSVLGICGIGGSGKTTLALEVCRDHQVTSYFNNRIL
FLTVSQSPNVEQLRAKVWGFVSGCDSMGPNYVIPHWNLQIQSKLGNDVWSLAVLEQLIFR
VSGCKTLVVSRFKFSTVLNDTYEVELLREDESLSLFCYSAFGQKTIPPSANENLVKQIVN
KCKGLPLALKVIGASLREQPEMYWTSAKKRLSKGEPICESHENNLLDRMAISIQYLPKKV
KECFLDLGSFPEDKKIPLEVLINMWVEIHDLDEEEAFAILVELSDRNLLKIVKDARRAGD
MYSSYYEISVTQHDVLRDLALHLSNQENINDRKRLLMPRRDTELPKEWERNVDQPFNAQI
VSIHTGDMREMDWFRMEFPKAEVLILNFSSTEEYFLPPFIENMKKLRALIVINYSTSNAA
LGNFSVCSNLTNLRSLWLEKVSISQLPKSSIPLKKMQKISFVLCKINNSLDQSVVDLPKT
LPCLTELTFDHCDDLMKLPPSICGLQSLKNLSVTNCHGLQELPADIGKMKSLQILRLYAC
PHLRTLPARICELVCLKYLNISQCVSLSCLPQGIGNLIRLEKIDMRECSQIWSLPKSVNS
LKSLRQVICEEDVSWVWKDLEKTLPNLHVQVPAKCFSLDWLHE
>LL_PB44910455-RA
MAVTDLFAGEIAVELLKMLISICRRSSLCKSSAEQFRTTIEELLPTIQEIKYSGVELPPI
RQTQLDHLSETLKDGIELCRKVLASTRWNVYKNLQLARKMEKLEKKVSRFLNGPMQAHVL
ADVHHMRFETAERFDRMEGSARRLEQRLGAMRIGVGGGGWVDEAVKRVEMEEDTLAEGGL
GNLMGIGMALGKNKVKEMVIGRDDLSVLGICGIGGSGKTTLALEVCRDHQVTSYFNNRIL
FLTVSQSPNAEQLRAKVWGFVSGCDSMGPNYVIPHWNLQIQSKLGSRCLVVLDDVWSLAV
LEQLIFRVPGCKTLVVSRFKFSTVLNDTYEVELLREDESLSLFCYSAFGQKTIPPSANEN
LVKQIVKKCKGLPLALKVIGASLREQPEMYWTSAKKRLSKGEPICESHENNLLDRMAISI
QYLPKKVKECFLDLGSFPEDKKIPLEVLINMWVEIHDLDEEEAFAILVELSDRNLLKIVK
DARAGDMYSSYYEISVTQHDVLRDLALHLSNQENINDRKRLLMPRRDTELPKEWERNVDQ
PFNAQIVSIHTGDMREMDWFRMEFPKAEVLILNFSSTEEYFLPPFIENMEKLRALIVINY
STSNAALGNFSVCSNLTNLRSLWLEKVSISQLPKSSIPLKKMQKISFVLCKINNSLDQSV
VDLPKTLPCLTELTFDHCDDLMKLPPSICGLQSLKNLSVTNCHSLQELPADIGKMKSLQI
LRLYACPHLRTLPARICELVCLKYLNISQCVSLSCLPQGIGNLIRLEKIDMRECSQIWSL
PKSVNSLKSLRQVICEEDVSWAWKDLEKTLPNLHVQVPAKCFSLDWLHE
>LL_PB44930500-RA
MFKDLLEQLESTLQNSTPMIKEIEKLNQVLDLPKHETDTLIEMMRRGEHLVHKCSRVKWN
CFKRYDYAKKIIKLDRSIDTFFRTYIPLQQTRDNRVIMVDLKEVHMMVKRLSGNDRTSWM
FNQVGVAGACSAPDPPPVTPGLDVPLKELKLELFKDGRQVIVVSAPGGYGKTTLVKKLCK
DDQVLGKFKDNIFFVTVSQTPNVKGIVQKVFQHKGYAVPEFQTDEDAINDLERLLKPIRP
EAILLVLDDVWSGSESLLQKFKFQLPYYKILVTSRSVFPQFGSGYDLKPLNDEAARTLFR
YSANLQDGNSYIPDENLVNKILRACKGCPLALTVVGGSLCGKHPAIWQKRVKEWTQDVSV
FHSNKEILSCLERSLDALNNEVKECFMDLCSFPEDQRIPITALVDMWMELYELVDELFAI
ANLHELSNLNLANCVATRQYASDDSCYNDHFVMQHDLLRELAIYQSTLEPIKQRKRLIID
TSGNNFPEWWMDQKQHPLNASLLSISTDENFSSNWYDMEAPEVKVVALNIRTKKYTLPNF
LEKMDKLKVMIVTNYGFFPAELSNIRVFGALSNLKRIRLEHVSLPSMTTVRMKHLQKVSL
VMCNVGQVVGNSTFHFSDAFPNLLEIDIDYCNDLMELPDGLCDIVSIKKLRITNCHKLSV
LPEGIGKLVNLQMLTLASCTDLSALPDTIGNLSNLNFLDISECLNIQELPEQIGELCSLK
TLCLKGCSIFEPPSSILNLENLEVVKCDEETAYQWEYSQLGQAKFRIEVIQEDINLYWLH
NPHL
>LL_PB44933095-RA
MAVAFVGGALLGAVFGELLRAVSEAKDKAVMFKDLLEQLESTLQNSTPMIKEIEKLNQVL
DLPKHETDTLIEMMRRGEQLVHKCSRVKWNCFKRYDYAKKIIKLDRSIDTFFRTHIPLQQ
TRDSRVIMVDLKEVHMMVKRLSGNDRTSWMFNQVGVAGACSAPDPPPVTPGLDVPLKELK
LELFNDGRQVIVVSAPGGYGKTTLVKKLCKDDQVLGKFKDNIFFVTVSQTPNVKGIVQKV
FQHKGYAVPEFQTDEDAINDLERLLKPIRPEAILLVLDDVWSGSESLLQKFKFQLPYYKI
LVTSRSVFPQFGSGYDLKPLNDEAARTLFRYSANLQDGNSYIPDENLVNKILRACKGCPL
ALTVVGGSLCGKHPAIWQKRVKEWTQDVSVFHSNKEILSCLERSLDALNNEVKECYMDLC
SFPEDQRIPITALVDMWMELYEPVDELFAIANLHELSNLNLANCVVTRKYASDDNCYNDH
FVMQHDLLRELAIYQSKLEPIKQRKRLIIDMSGNNFPEWWMDQKQHPLNASLLSISTDET
FSSNWYDMEAPEVKVVVLNIRTKKYTLPKFLEKMDKLKVMIVTNYGFFPAELSNIQVFGA
LSNLKRIRLEHVSLPSLTTVRMKHLQNVSLVMCNVGQVVQNSTFHFSDAFPNLLEIDIDY
CNDLIELPDGLCDIVSIKKLRITNCHKLTALPEGIGKLVNLQMLTLASCTDLSALPDTIG
NLSNLNFLDISECLNIQELPEQIGELCSLKTLCLKGCSIFELPSSILKLENLEVVKCDEE
IAYQWEYFQLGQAKFRIEVIQEDINLYWLHNPHL
>MSYJ021920.1
MAAAFVGGALLGAVFGELLKAVSEEKDKAVTFKDRLEKLESTLRNSIPWIEEIEKLNQVL
DRPKQETENLVRMMEQGEQLVRKCSKVKWNCFKRYVYAKKIIKLDISVSDFFRTSLPLQH
ARDGKLIMVEVKEIHTMVRRMSGNGNINGWMSNQVGDCCSAPDPPVITPGLDVPLKELKM
ELFKDGRQFIVVSAPGGYGKTTLVQRLCKDDQVQGKFKDDIFYVTVSKNPNVKAIVQKVL
HHKGYPVPEFQTDEAAINDLERFFKQMRTEAILLVLDDVWPGSESLLQKLGFQLPDYKIL
VTSRSEFPQFGSVHYLKPLTYEAARTLFLHSANLQDGNSYIPDENIVSKILRACKGCPLA
LKVVGGSLCGKQEVFWQRMVKECSRGESVFQSKNDILDCLGSSLDVLNNEVKECYLDLRS
FPEDQRIPITALIDMWMELYELVDDVFAITNLHELSSQNLVDRVVTRKTAGDYGCYNDDF
VMQHDLLRELTICRSKSEPINQRKRLVVEISGNNFPKWWMDQKQHPNNASLLSISTDETF
SSNWPDMQGPEVKVVVLNIRTKKYILPDFLQKMDELKVLIVTNYGFSPAELNNFRVLSAL
SKLKKVRLEHVSLPNSLATVRMSHLQKVSLVMCNVGQVFRNSTFRISDAFPNLLEMDIDY
CNDLIELPDGLCDIVSMEKLRITNCHRLSALPEGIGKLGNLQTLTLAACTELSALPDTIG
NLSHLNFLDISECLNIRKFPARFGELCCLKTLCVIGCPISEVPSTNLDNLQVVICDEDTA
EQLAYFPPGRARIEVIQEDSNLNVLH
>MSYJ257340.1
MAVTDLFAGEIAVELLKMLISICRRSSLCKSSAEQFRTTIEELLPTIQEIKYSGVELPPI
RQTQLDHLSETLKDGIELCRKVLASTRWNVYKNLQLARKMEKLEKKVSRFLNGPMQAHVL
ADVHHMRFETAERFDRMEGSARRLEQRLGAMRIGVGGGGWVDEAVKRVEMEEDTLAEGGL
GNLMGIGMALGKNKVKEMVIGGDDLSVLGICGIGGSGKTTLALEVCRDHQVTSYFNNRIL
FLTVSQSPNAEQLRAKVWGFVSGCDSMGPNYVIPHWNLQIQSKLGSRCLVVLDDVWSLAV
LEQLIFRVPGCKTLVVSRFKFSTVLNDTYEVELLREDESLSLFCYSAFGQKTIPPSANEN
LVKQIVKKCKGLPLALKVIGASLREQPEMYWTSAKKRLSKGEPICESHENNLLDRMAISI
QYLPKKVKECFLDLGSFPEDKKIPLEVLINMWVEIHDLDEEEAFAILVELSDRNLLKIVK
DARAGDMYSSYYEISVTQHDVLRDLALHLSNQENINDRKRLLMPRRDTELPKEWERNVDQ
PFNAQIVSIHTGDMREMDWFRMEFPKAEVLILNFSSTEEYFLPPFIENMEKLRALIVINY
STSNAALGNFSVCSNLTNLRSLWLEKVSISQLPKSSIPLKKMQKISFVLCKINNSLDQSV
VDLPKTLPCLTELTFDHCDDLMKLPPSICGLQSLKNLSVTNCHSLQELPADIGKMKSLQI
LRLYACPHLKTLPARICELVCLKYLNISQCVSLSCLPQGIGNLIRLEKIDMRECSQIWSL
PKSVNSLKSLRQVICEEDVSWAWKDLEKTLPNLHVQVPAKCFSLDWLHE
>MSYJ276100.1
MAVAFVGGALLGAVFGELLRAVSEAKDKAVMFKDLLEQLESTLQNSTPMIKEIEKLNQVL
DLPKHETDTLIEMMRRGQHLVHKCSRVKWNCFKRYDYAKKIIKLDRSIDTFFRTYIPLQQ
TRDNRVIMVDLKEVHMMVKRLSGNDRTSWMFNQVGVAGACSAPDPPPVTPGLDVPLKELK
LELFKDGRQVIVVSAPGGYGKTTLVKKLCKDDQVLGKFKDNIFFVTVSQTPNVKGIVQKV
FQHKGYAVPEFQTDEDAINDLERLLKPIRPEAILLVLDDVWSGSESLLQKFKFQLPYYKI
LVTSRSVFPQFGSGYDLKPLNDEAARTLFRYSANLQDGNSYIPDENLVNKILRACKGCPL
ALTVVGGSLCGKHPAIWQKRVKEWTQDVSVFHSNKEILSCLERSLDALNNEVKECFMDLC
SFPEDQRIPITALVDMWMELYELVDELFAIANLHELSNLNLANCVATRQYASDDSCYNDH
FVMQHDLLRELAIYQSTLEPIKQRKRLIIDTSGNNFPEWWMDQKQHPLNASLLSISTDEN
FSSNWYDMEAPEVKVVALNIRTKKYTLPNFLEKMDKLKVMIVTNYGFFPAELSNIRVFGA
LSNLKRIRLEHVSLPSMTTVRMKHLQKVSLVMCNVGQVVGNSTFHFSDAFPNLLEIDIDY
CNDLMELPDGLCDIVSIKKLRITNCHKLSVLPEGIGKLVNLQMLTLASCTDLSALPDTIG
NLSSLNFLDISECLNIQELPEQIGELCSLKTLCLKGCSIFEPPSSILNLENLEVVKCDEE
TAYQWEYSQLGQAKFRIEVIQEDINLYWLHNPHL
>PB53311331-RA
MAAAFVGGALLGAVFGELLKAVSEEKDKAVTFKDRLEQLESTLRNSIPWIEEIEKLNQVL
DRPKQETENLVRMMEQVEQLVRKCSKVKWNCFKRYVYAKKIIKLDTSISDFFRTSLPLQH
ARDGKLIMVEVKEIHTMVRRMSGNGNINGWMSNQVGDCCSAPDPPVISPGLDVPLKELKM
ELFKDGRQFIVVSAPGGYGKTTLVQRLCKDDQVQVFHHQLSHYGTRTGKFKDDIFYVTVS
KNPNVKAIVQKVLHHKGYPVPEFQTDEAAINDLERFFKQMRIEAILLVLDDVWPGSESLL
QKLGFQLPDYKILVTSRSEFPQFGSVHYLKPLTYEAARTLFLHSANLQDGNSYIPDENIV
SKILRACKGCPLALKVVGGSLCGKQEVFWQRMVKECSRGESVFQSKNDILDCLGSSLDVL
NNEVKECYLDLCSFPEDQRIPITALIDMWMELYELVDDVFAITNLHELSSQNLVDRVVTR
YAAINQAIALVLVSLVMKTAGDYGCYNDDFVMQHDLLRELTICRSKSEPINQRKRLVVEI
SGNNFPKWWMDQKQHPNNASLLSISTDETFSSNWPDMQGPEVKVVVLNIRTKKYILPDFL
QKMDELKVFRNSTFRISDAFPNLLEMDIDYCNDLIELPDGLCDIVSMEKLRITNCHRLSA
LPEGIGKLVNLQTLTLAACTELSALPDTIGNLSRLNFLDISECLNIRKFPARFGELCCLK
TLCVIGCPISEVPSTNLDNLQVVICDEDTAEQLAYFPPGRARIEVIQEDSNLNFLH
>PB53317033-RA
MAAAFVGGALLGAVFGELLKAVSEEKDKAVTFKDRLEKLESTLRNSIPWIEEIEKLNQVL
DRPKQETENLVRMMEQGEQLVRKCSKVKWNCFKRYVYAKKIIKLDISVSDFFRTSLPLQH
ARDGKLIMVEVKEIHTMVRRMSGNGNINGWMSNQVGDCCSAPDPPVITPGLDVPLKELKM
ELFKDGRQFIVVSAPGGYGKTTLVQRLCKDDQVQGKFKDDIFYVTVSKNPNVKAIVQKVL
HHKGYPVPEFQTDEAAINDLERFFKQMRTEAILLVLDDVWPGSESLLQKLGFQLPDYKIL
VTSRSEFPQFGSVHYLKPLTYEAARTLFLHSANLQDGNSYIPDENIVSKILRACKGCPLA
LKVVGGSLCGKQEVFWQRMVKECSRGESVFQSKNDILDCLGSSLDVLNNEVKECYLDLRS
FPEDQRIPITALIDMWMELYELVDDVFAITNLHELSSQNLVDRVVTRKTAGDYGCYNDDF
VMQHDLLRELTICRSKSEPINQRKRLVVEISGNNFPKWWMDQKQHPNNASLLSISTDETF
SSNWPDMQGPEVKVVVLNIRTKKYILPDFLQKMDELKVLIVTNYGFSPAELNNFRVLSAL
SKLKKVRLEHVSLPNSLATVRMSHLQKVSLVMCNVGQVFRNSTFRISDAFPNLLEMDIDY
CNDLIELPDGLCDIVSMEKLRITNCHRLSALPEGIGKLGNLQTLTLAACTELSALPDTIG
NLSHLNFLDISECLNIRKFPARFGELCCLKTLCVIGCPISEVPSTNLDNLQVVICDEDTA
EQLAYFPPGRARIEVIQEDSNLNFLH
>PB53329219-RA
MFKDLLEQLESTLQNSTPMIKEIEKLNQVLDLPKHETDTLIEMMRRGEHLVHKCSRVKWN
CFKRYDYAKKIIKLDRSIDTFFRTYIPLQQTRDNRVIMVDLKEVHMMVKRLSGNDRTSWM
FNQVGVAGACSAPDPPPVTPGLDVPLKELKLELFKDGRQVIVVSAPGGYGKTTLVKKLCK
DDQVLGKFKDNIFFVTVSQTPNVKGIVQKVFQHKGYAVPEFQTDEDAINDLERLLKPIRP
EAILLVLDDVWSGSESLLQKFKFQLPYYKILVTSRSVFPQFGSGYDLKPLNDEAARTLFR
YSANLQDGNSYIPDENLVNKILRACKGCPLALTVVGGSLCGKHPAIWQKRVKEWTQDVSV
FHSNKEILSCLERSLDALNNEVKECYMDLCSFPEDQRIPITALVDMWMELYELVDELFAI
ANLHELSNLNLANCVATRKYASDDSCYNDHFVMQHDLLRELAIYQSTLEPIKQRKRLIID
TSGNNFPEWWMDQKQHPLNASLLSISTDENFSSNWYDMEAPEVKVVALNIRAKKYTLPNF
LEKMDKLKVMIVTNYGFFPAELSNIRVFGALSNLKRIRLEHVSLPSMTTVRMKHLQKVSL
VMCNVGQVVGNSTFHFSDAFPNLLEIDIDYCNDLMELPDGLCDIVSIKKLRITNCHKLSI
LPEGIGKLVNLQMLTLASCTDLSALPDTIGNLSNLNFLDISECLNIQELPEQIGELCSLK
TLCLKGCSIFEPPSSILNLENLEVVKCDEETAYQWEYFQLGQAKFRIEVIQEDINLYWLH
NPHL
>PB53333474-RA
MAVAFVGGALLGAVFGELLRAVSEAKDKAVMFKDLLEQLESTLQNSTPMIKEIEKLNQVL
DLPKHETDTLIEMMRRGEHLVHKCSRVKWNCFKRYDYAKKIIKLDRSIDTFFRTYIPLQQ
TRDNRVIMVDLKEVHMMVKRLSGNDRTSWMFNQVGVAGACSAPDPPPVTPGLDVPLKELK
LELFKDGRQVIVVSAPGGYGKTTLVKKLCKDDQVLGKFKDNIFFVTVSQTPNVKGIVQKV
FQHKGYAVPEFQTDEDAINDLERLLKPIRPEAILLVLDDVWSGSESLLQKFKFQLPYYKI
LVTSRSVFPQFGSGYDLKPLNDEAARTLFRYSANLQDGNSYIPDENLVNKILRACKGCPL
ALTVVGGSLCGKHPAIWQKRVKEWTQDVSVFHSNKEILSCLERSLDALNNEVKECYMDLC
SFPEDQRIPITALVDMWMELYELVDELFAIANLHELSNLNLANCVATRKYASDDSCYNDH
FVMQHDLLRELAIYQSTLEPIKQRKRLIIDTSGNNFPEWWMDQKQHPLNASLLSISTDEN
FSSNWYDMEAPEVKVVALNIRAKKYTLPNFLEKMDKLKVMIVTNYGFFPAELSNIRVFGA
LSNLKRIRLEHVSLPSMTTVRMKHLQKVSLVMCNVGQVVGNSTFHFSDAFPNLLEIDIDY
CNDLMELPDGLCDIVSIKKLRITNCHKLSILPEGIGKLVNLQMLTLASCTDLSALPDTIG
NLSNLNFLDISECLNIQELPEQIGELCSLKTLCLKGCSIFEPPSSILNLENLEVVKCDEE
TAYQWEYFQLGQAKFRIEVIQEDINLYWLHNPHL
>PB53335154-RA
MAVTDLFAGEIAVELLKMLISICRRSSLCKSSAEQFRTTIEELLPTIQEIKYSGVELPPI
RQTQLDHLSETLKDGIELCRKVLASTRWNVYKNLQLARKMEKLEKKVSRFLNGPMQAHVL
ADVHHMRFETAERFDRLEQRLGAMRIGVGGGGWVDEAVKRVEMEEDTLAEGGLGNLMGIG
MALGKNKVKEMVIGGDDLSVLGICGIGGSGKTTLALEVCRDHQVTSYFNNRILFLTVSQS
PNAEQLRAKVWGFVSGCDSMNLQIQSKLGSRCLVVLDDVWSLAVLEQLIFRVPGCKTLVV
SRFKFSTVLNDTYEVELLREDESLSLFCYSAFGQKTIPPSANENLVKQIVKKCKGLPLAL
KVIGASLREQPEMYWTSAKKRLSKGEPICESHENNLLDRMAISIQYLPKKVKECFLDLGS
FPEDKKIPLEVLINMWVEIHDLDEEEAFAILVELSDRNLLKIVKDARAGDMYSSYYEISV
TQHDVLRDLALHLSNQENINDRKRLLMPRRDTELPKEWERNVDQPFNAQIVSIHTGDMRE
MDWFRMEFPKAEVLILNFSSTEEYFLPPFIENMEKLRALIVINYSTSNAALGNFSVCSNL
TNLRSLWLEKVSISQLPKSSIPLKKMQKISFVLCKINNSLDQSVVDLPKTLPCLTELTFD
HCDDLMKLPPSICGLQSLKNLSVTNCHSLQELPADIGKMKSLQILRLYACPHLRTLPARI
CELVCLKYLNISQCVSLSCLPQGIGNLIRLEKIDMRECSQIWSLPKSVNSLKSLRQVICE
EDVSWAWKDLEKTLPNLHVQVPAKCFSLDWLHE
>PB53337448-RA
MAVTDLFAGEIAVELLKMLISICRRSSLCKSSAEQFRTTIEELLPTIQEIKYSGVELPPI
RQTQLDHLSETLKDGIELCRKVLASTRWNVYKNLQLARKMEKLEKKVSRFLNGPMQAHVL
ADVHHMRFETAERFDRMEGSARRLEQRLGAMRIGVGGGGWVDEAVKRVEMEEDTLAEGGL
GNLMGIGMALGKNKVKEMVIGGDDLSVLGICGIGGSGKTTLALEVCRDHQVTSYFNNRIL
FLTVSQSPNAEQLRAKVWGFVSGCDSMGPNYVIPHWNLQIQSKLGSRCLVVLDDVWSLAV
LEQLIFRVPGCKTLVVSRFKFSTVLNDTYEVELLREDESLSLFCYSAFGQKTIPPSANEN
LVKQIVKKCKGLPLALKVIGASLREQPEMYWTSAKKRLSKGEPICESHENNLLDRMAISI
QYLPKKVKECFLDLGSFPEDKKIPLEVLINMWVEIHDLDEEEAFAILVELSDRNLLKIVK
DARAGDMYSSYYEISVTQHDVLRDLALHLSNQENINDRKRLLMPRRDTELPKEWERNVDQ
PFNAQIVSIHTGDMREMDWFRMEFPKAEVLILNFSSTEEYFLPPFIENMEKLRALIVINY
STSNAALGNFSVCSNLTNLRSLWLEKVSISQLPKSSIPLKKMQKISFVLCKINNSLDQSV
VDLPKTLPCLTELTFDHCDDLMKLPPSICGLQSLKNLSVTNCHSLQELPADIGKMKSLQI
LRLYACPHLRTLPARICELVCLKYLNISQCVSLSCLPQGIGNLIRLEKIDMRECSQIWSL
PKSVNSLKSLRQVICEEDVSWAWKDLEKTLPNLHVQGSKREYSVIYLKKAPENEIVDPRD
SCIQINHFVFYRDVRVSSRFGRFPFLILVVVDTYLFQEHGAWNLEKATGEKPSGF
>Ptrif.0003s2429.2.v1.3.1
MMEQGEQLVRKCSKVKWNCFKRYVYAKKIIKLDTSISDFFRTSLPLQHTRDSRLIMVEVK
EIHTMVRRMSGNGNINGRMSNQGGDCCSAPDPPVITPGLDVPLKELKMELFKDGRQFIVV
SAPGGYGKTTLVQRLCKDDQVQGKFNDNIFYVTVSKNPNVKAIVQKVLHRKGNPVPEFQT
DEAAINDLERFFKQMRTEAILLVLDDVWSGSESLLQKLGFQLPDYKILVTSRSEFPQFGP
AHYLKPLTDEAARTLFLHSASLQDGNSYIPDENIVSKILRACKGCPLALKVVGGSLCGKH
EVFWQRIVKECSRGESVFQSKNDILDCLGSSLDVLNNEVKECYLDLCSFPEDQRIPITAL
IDMWMELYELVDDVFAITNLHELSSQNVVDRVVTRKTAGDYGCYNDDFVMQHDLLRELTI
CRSKSEPINQRKRLIVEISGNNFPKWWMDQKQHPNNASLLSISTDETFSSNWPDMQGPEV
QVVVLNIRTKKYILPDFLQKMDELKVLIVTNYGFSPAELNNFRVLSALSKLKKIRLEHVS
LPNSLATVRMNHLQKVSLVMCNVGQVFRNSTFRISDAFPNLLEMDIDYCNDLIELPDGLC
DIVSMEKLRITNCHRLSALPEGIGKLVNLQTVTLAACTDLSALPDTIGNLSCLNFLDISE
CLNIRKFPEQFGELCCLKTLCVIGCPISEVPSTNLDNLQVVICDEETAEQLAYFPPGRAR
IEVIQEDSNLNFLH
>Ptrif.0005s2548.1.v1.3.1
MAVTDLFAGEIAAELLKMLISICRRSSLCKSSAEQLRTTIEELLPTIHEIKYSGVELPPI
RQTQLDRLSETLKDGIELCSKVLASTRWNVYKNLQLARKMEKLEKKVSRFLNGPMQAHVL
ADVHHMRFETAERFDRMEGSARRLEQRLGAMRIGVGGGGWVDEAVKRVEMEEDTLAEGGL
GNLMGIGMALGKNKVKEMVIGRDDLSVLGICGIGGSGKTTLALEVCRDHQVTSYFNNRIL
FLTVSQSPNLEQLRAKVWGFVSGCDSMGPNYVIPHWNLQIQSKLGSRCLVVLDDVWSLSV
LEQLIFRVPGCKTLVVSRFKFSTVLNDTYEVELLREDESLYLFCYSAFGQKTIPPSANEN
LVKQIVNKCKGLPLALKVIGASLREQPEMYWTSAKKRLSKGEPICESHENNLLDRMAISI
QYLPKKVKECFLDLGSFPEDKKIPLEVLINMWVEIHDLDEEEAFAILVELSDRNLLKIVK
DARAGDMYSSYYEISVTQHDVLRDLALHLSNQENINDRKRLLMPRRDTELPKEWERNVDQ
PFNAQIVSIHTGDMREMDWFRMEFPKAEVLILNFSSTEEYFLPPFIENMEKLRALIVINY
STSNATLGNFSVCSNLTNLRSLWLEKVSISQLPKSSIPLKKMQKISFVLCKINNSLDQSV
VDLPKTLPCLTELTFDHCDDLMKLPPSICGLQSLKNLSVTNCHSLQELPADIGKMKSLQI
LRLYACPHLRTLPARICELVCLKYLNISQCVSLSCLPQGIGNLIRLEKIDMRECSQIWSL
PKSVNSLKSLRQVICEEDVSWAWKDLEKTLPNLHVQVPAKCFSLDWLHE
>Ptrif.0007s0387.1.v1.3.1
MAVAFVGGALLGAVFGELLRAVSEAKDKAVMFKDLLEQLESTLQNSTPIIKEIEKLNQVL
DLPKHETDTLIEMMRRGQHLVHKCSKVKWNCFKRYDYAKKIIKLDRSFDTFFRTYIPLQQ
TRDNRVIMVDLKEVHMMVKRLSGNDRTSWMFNQVGVAGACSAPDPPPVTPGLDVPLQELK
LELFKDGRQVIVVSAPGGYGKTTLVKKLCKDDQVLGKFKDNIFFVTVSQTPNVKGIVQKV
FQHKGYAVPEFQTDEDAINDLERLLKPIRPEATLLVLDDVWSGSESLLQKFKFQLPYYKI
LVTSRSVFPQFGSGYDLKPLNDEAARTLFRYSANLQDGNSYIPDENLVNKILRACKGCPL
ALTVVGGSLCGKHPAIWQKRVKEWRTQDVSVFHSNKEILSCLERSLDALNNEVKECYMDL
CSFPEDQRIPITALVDMWMELYEPVDELFAIANLHELSNLNLANCVVTRKYASDDSCYND
HFVMQHDLLRELAIYQSKLEPIKQRKRLIIDTSGNNFPEWWMDQKQHPLNASLLSISTDE
TFSSNWYDMEAPEVKVVVLNIRTKKYTLPKFLEKMDKLKVMIVTNYGFFPAELSNIQVFG
ALSNLKRIRLEHVSLPSLTTVRMKHLQNVSLVMCNVGQVVQNSNFHFSDAFPNLLEIDID
YCNDLIELPDGLCDIVSIKKLRITNCHKLSALPEGIGKLVNLQMLTLASCTDLSALPDTI
GNLSNLIFLDISECLNIQELPEQIGELCSLKTLCLKGCSIFELPSSILKLENLEVVKCDE
ETACQWEYFQFGQAKFRIEVIQEDINLYWLHNPHL
>WnAG00000009459.1
MAAAFVGGALLGAVFGELLKAVSEEKDKAVTFKDRLEQLESTLRNSIPWIEEIEKLNQVL
DRPKQETENLVRMMEQVEQLVRKCSKVKWNCFKRYVYAKKIIKLDTSISDFFRTSLPLQH
ARDGKLIMVEVKEIHTMVRRMSGNGNINGWMSNQVGDCCSAPDPPVISPGLDVPLKELKM
ELFKDGRQFIVVSAPGGYGKTTLVQRLCKDDQVQGKFKDDIFYVTVSKNPNVKAIVQKVL
HHKGYPVPEFQTDEAAINDLERFFKQMRIEAILLVLDDVWPGSESLLQKLGFQLPDYKIL
VTSRSEFPQFGSVHYLKPLTYEAARTLFLHSANLQDGNSYIPDENIVSKILRACKGCPLA
LKVVGGSLCGKQEVFWQRMVKECSRGESVFQSKNDILDCLGSSLDVLNNEVKECYLDLCS
FPEDQRIPITALIDMWMELYELVDDVFAITNLHELSSQNLVDRVVTRKTAGDYGCYNDDF
VMQHDLLRELTICRSKSEPINQRKRLVVEISGNNFPKWWMDQKQHPNNASLLSISTDETF
SSNWPDMQGPEVKVVVLNIRTKKYILPDFLQKMDELKVLIVTNYGFSPVELNNFRVLSAL
SKLKKIRLEHVSLPNSLATVRMNHLQKVSLVMCNVGQVFRNSTFRISDAFPNLLEMDIDY
CNDLIELPDGLCDIVSMEKLRITNCHRLSALPEGIGKLVNLQTLTLAACTELSALPDTIG
NLSRLNFLDISECLNIRKFPARFGELCCLKTLCVIGCPISEVPSTNLDNLQVVICDEDTA
EQLAYFPPGRARIEVIQEDSNLNFLH
>WnAG00000015938.1
MAVTDLFAGEIAVELLKMLISICRRSSLCKSSAEQFRTTIEELLPTIQEIKYSGVELPPI
RQTQLDHLSETLKDGIELCRKVLASTRWNVYKNLQLARKMEKLEKKVSRFLNGPMQAHVL
ADVHHMRFETAERFDRMEGSARRLEQRLGAMRIGVGGGGWVDEAVKRVEMEEDTLAEGGL
GNLMGIGMALGKNKVKEMVIGRDDLSVLGICGIGGSGKTTLALEVCRDHQVTSYFNNRIL
FLTVSQSPNAEQLRAKVWGFVSGCDSMGPNYVIPHWNLQIQSKLGSRCLVVLDDVWSLAV
LEQLIFRVPGCKTLVVSRFKFSTVLNDTYEVELLREDESLSLFCYSAFGQKTIPPSANEN
LVKQIVKKCKGLPLALKVIGASLREQPEMYWTSAKKRLSKGEPICESHENNLLDRMAISI
QYLPKKVKECFLDLGSFPEDKKIPLEVLINMWVEIHDLDEEEAFAILVELSDRNLLKIVK
DARAGDMYSSYYEISVTQHDVLRDLALHLSNQENINDRKRLLMPRRDTELPKEWERNVDQ
PFNAQIVSIHTGDMREMDWFRMEFPKAEVLILNFSSTEEYFLPPFIENMEKLRALIVINY
STSNAALGNFSVCSNLTNLRSLWLEKVSISQLPKSSIPLKKMQKISFVLCKINNSLDQSV
VDLPKTLPCLTELTFDHCDDLMKLPPSICGLQSLKNLSVTNCHSLQELPADIGKMKSLQI
LRLYACPHLRTLPARICELVCLKYLNISQCVSLSCLPQGIGNLIRLEKIDMRECSQIWSL
PKSVNSLKSLRQVICEEDVSWAWKDLEKTLPNLHVQVPAKCFSLDWLHE
>WnAG00000015938.2
MAVTDLFAGEIAVELLKMLISICRRSSLCKSSAEQFRTTIEELLPTIQEIKYSGVELPPI
RQTQLDHLSETLKDGIELCRKVLASTRWNVYKNLQLARKMEKLEKKVSRFLNGPMQAHVL
ADVHHMRFETAERFDRMEGSARRLEQRLGAMRIGVGGGGWVDEAVKRVEMEEDTLAEGGL
GNLMGIGMALGKNKVKEMVIGRDDLSVLGICGIGGSGKTTLALEVCRDHQVTSYFNNRIL
FLTVSQSPNAEQLRAKVWGFVSGCDSMGPNYVIPHWNLQIQSKLGSRCLVVLDDVWSLAV
LEQLIFRVPGCKTLVVSRFKFSTVLNDTYEVELLREDESLSLFCYSAFGQKTIPPSANEN
LVKQIVKKCKGLPLALKVIGASLREQPEMYWTSAKKRLSKGEPICESHENNLLDRMAISI
QYLPKKVKECFLDLGSFPEDKKIPLEVLINMWVEIHDLDEEEAFAILVELSDRNLLKIVK
DARRAGDMYSSYYEISVTQHDVLRDLALHLSNQENINDRKRLLMPRRDTELPKEWERNVD
QPFNAQIVSIHTGDMREMDWFRMEFPKAEVLILNFSSTEEYFLPPFIENMEKLRALIVIN
YSTSNAALGNFSVCSNLTNLRSLWLEKVSISQLPKSSIPLKKMQKISFVLCKINNSLDQS
VVDLPKTLPCLTELTFDHCDDLMKLPPSICGLQSLKNLSVTNCHSLQELPADIGKMKSLQ
ILRLYACPHLRTLPARICELVCLKYLNISQCVSLSCLPQGIGNLIRLEKIDMRECSQIWS
LPKSVNSLKSLRQVICEEDVSWAWKDLEKTLPNLHVQVPAKCFSLDWLHE
>WnAG00000024125.1
MAVAFVGGALLGAVFGELLRAVSEAKDKAVMFKDLLEQLESTLQNSTPMIKEIEKLNQVL
DLPKHETDTLIEMMRRGEHLVHKCSRVKWNCFKRYDYAKKIIKLDRSIDTFFRTYIPLQQ
TRDNRVIMVDLKEVHMMVKRLSGNDRTSWMFNQVGVAGACSAPDPPPVTPGLDVPLKELK
LELFKDGRQVIVVSAPGGYGKTTLVKKLCKDDQVLGKFKDNIFFVTVSQTPNVKGIVQKV
FQHKGYAVPEFQTDEDAINDLERLLKPIRPEAILLVLDDVWSGSESLLQKFKFQLPYYKI
LVTSRSVFPQFGSGYDLKPLNDEAARTLFRYSANLQDGNSYIPDENLVNKILRACKGCPL
ALTVVGGSLCGKHPAIWQKRVKEWTQDVSVFHSNKEILSCLERSLDALNNEVKECYMDLC
SFPEDQRIPITALVDMWMELYELVDELFAIANLHELSNLNLANCVATRKYASDDSCYNDH
FVMQHDLLRELAIYQSTLEPIKQRKRLIIDTSGNNFPEWWMDQKQHPLNASLLSISTDEN
FSSNWYDMEAPEVKVVALNIRAKKYTLPNFLEKMDKLKVMIVTNYGFFPAELSNIRVFGA
LSNLKRIRLEHVSLPSMTTVRMKHLQKVSLVMCNVGQVVGNSTFHFSDAFPNLLEIDIDY
CNDLMELPDGLCDIVSIKKLRITNCHKLSILPEGIGKLVNLQMLTLASCTDLSALPDTIG
NLSNLNFLDISECLNIQELPEQIGELCSLKTLCLKGCSIFEPPSSILNLENLEVVKCDEE
TAYQWEYFQLGQAKFRIEVIQEDINLYWLHNPHL
>WnBG00000011948.1
MAAALVGGALRGAVFGELLKAVSEEKDKAVTFKDRLEQLESTLRNSSPLIEEIEKLNQML
DRPKQETENLVRMMEQGEQLVLKCSKVKWNCFKRYVYAKKIIKLDTSISDFCRTNLPLQH
TRDSRLILVEVKEMHTMVRRMSGNGNINGWMSNQVGDCCSAPDPPVITPGLDVLLKELKM
ELFKDGRQFIVVSAAGGYGKTTLVQRLCKDDQVQGKFNDNIFYVTVSKNPNVKAIVQKVL
HHKGNRVSEFQTDEAAINDLERCFKQMRTEAILLVLDDAWSGSESLLQKLGFQLPDYKIL
VTSRSEFPQFGPAHYLKPLTDEAARTLFLHSANLQDGNSYIPDENIVSKILRACKGCPLA
LKVVGGSLCGKHEVFWQRMVKECSRGESVFQSKNDILDCLGSSLDVLNNEVKECYLDLCS
FPEDQRIPISALIDMWMELYELFDDVFAITNLHELSSQNLVDRVVTRKTAGDYGCYNDDF
VLQHDLLRELTICRSKSEPINQRKRLIVEISGNNFPKWWMDQKQHPNNASLLSISTDETF
SSNWPDMQGPEVKVVVLNIRTKKYVLPDFLQKMDELKVLIVTNYGFSPAELNNFRVLSAL
SKLKKIRLEHVSLPNSLATVRMSHLQKVSLVMCNVGQVFRNSTFKISDAFPNLLEMDIDY
CNDLIELPDGLCDIVSMEKLRITNCHRLSALPEGIGKLVNLQTLTLTACTELSALPDTIG
NLSRLNFLDISECLNIRKFPERFGELCCLKTLCVIGCPISEVPSTNLENLQVVICDEETA
EQLAYSPPGRARIEVIQEDSNLNFLN
>WnBG00000019880.1
MAVTDLFAGEIAAELLKMLISICRRSSLCKSSAEQLRTTIEQLLPTIHEIKYSGVELPPI
RQTQLDRLSETLKDGIELSSKVLASTRWNVYKNLQLARKMEKLEKKVSRFLNGPMQAHVL
ADVHHMRFETAERFDRMEGSARRLEQRLGAMRIGVGGGGWVDEAVKRVEMEEDTLAEGGL
GNLMGIGMALGKNKVKEMVIGRDDLSVLGICGIGGSGKTTLALEVCRDHQVTSYFNNRIL
FLTVSQSPNVEQLRAKVWGFVSGCDSMEPNYVIPHWNLQIQSKLGSRCLVVLDDVWSLAV
LEQLIFRVPGCKTLVVSRFKFSTVLNDTYEVELLREDESLSLFCYSAFGQKTIPPSANEN
LVKQIVNKCKGLPLALKVIGASLREQPEMYWTSAKKRLSKGEPICESHENNLLDRMAISI
QYLPKKVKECFLDLGSFPEDKKIPLEVLINMWVEIHDLDEEEAFAILVELSDRNLLKIVK
DARRAGDMYSSYYEISVTQHDVLRDLALHLSNQENINDRKRLLMPRRDTELPKEWERNVD
QPFNAQIVSIHTGDMREMDWFRMEFPKAEVLILNFSSTEEYFLPPFIENMEKLRALIVIN
YSTSNAALGNFSVCSNLTNLRSLWLEKVSISQLPKSSIPLKKMQKISFVLCKINNSLDQS
VVDLPKTLPCLTELTFDHCDDLMKLPPSICGLQSLKNLSVTNCHSLQELPADIGKMKSLQ
ILRLYACPHLRTLPARICELVCLKYLNISQCVSLSCLPQGIGNLIRLEKIDMRECSQIWS
LPKSVNSLKSLRQVICEEDVSWAWKDLEKTLPNLHVQVPAKCFSLDWLHE
>WnBG00000019880.2
MAVTDLFAGEIAAELLKMLISICRRSSLCKSSAEQLRTTIEQLLPTIHEIKYSGVELPPI
RQTQLDRLSETLKDGIELSSKVLASTRWNVYKNLQLARKMEKLEKKVSRFLNGPMQAHVL
ADVHHMRFETAERFDRMEGSARRLEQRLGAMRIGVGGGGWVDEAVKRVEMEEDTLAEGGL
GNLMGIGMALGKNKVKEMVIGRDDLSVLGICGIGGSGKTTLALEVCRDHQVTSYFNNRIL
FLTVSQSPNVEQLRAKVWGFVSGCDSMEPNYVIPHWNLQIQSKLGSRCLVVLDDVWSLAV
LEQLIFRVPGCKTLVVSRFKFSTVLNDTYEVELLREDESLSLFCYSAFGQKTIPPSANEN
LVKQIVNKCKGLPLALKVIGASLREQPEMYWTSAKKRLSKGEPICESHENNLLDRMAISI
QYLPKKVKECFLDLGSFPEDKKIPLEVLINMWVEIHDLDEEEAFAILVELSDRNLLKIVK
DARAGDMYSSYYEISVTQHDVLRDLALHLSNQENINDRKRLLMPRRDTELPKEWERNVDQ
PFNAQIVSIHTGDMREMDWFRMEFPKAEVLILNFSSTEEYFLPPFIENMEKLRALIVINY
STSNAALGNFSVCSNLTNLRSLWLEKVSISQLPKSSIPLKKMQKISFVLCKINNSLDQSV
VDLPKTLPCLTELTFDHCDDLMKLPPSICGLQSLKNLSVTNCHSLQELPADIGKMKSLQI
LRLYACPHLRTLPARICELVCLKYLNISQCVSLSCLPQGIGNLIRLEKIDMRECSQIWSL
PKSVNSLKSLRQVICEEDVSWAWKDLEKTLPNLHVQVPAKCFSLDWLHE
>WnBG00000023249.1
MAVAFVGGALLGAVFGELLRAVSEAKDKAVMFKDLLEQLESTLQNSTPMIKEIEKLNQVL
DLPKHETDTLIEMMRRGEHLVHKCSRVKWNCFKRYDYAKKIIKLDRSIDTFFRTYIPLQQ
TRDNRVIMVDLKEVHMMVKRLSGNDRTSWMFNQVGVAGACSAPDPPPVTPGLDVPLQELK
LELFKDGRQVIVVSAPGGYGKTTLVKKLCKDDQVLGKFKDNIFFVTVSQTPNVKGIVQKV
YQHKGYAVPEFQTDEDAINDLERLLKPIRPEAILLVLDDVWSGSESLLQKFKFQLPYYKI
LVTSRSVFPQFGSGYDLKPLNDEAARTLFHYSANLQDGNSYIPDENLVNKILRACKGCPL
ALIVVGGSLCGKHPAIWQKRVKEWTQDVSVFHSNKEILSCLERSLDALNNEVKECYMDLC
SFPEDQRIPITALVDMWMELYEPVDELFAIANLHELSNLNLANCVVTRKYASDDSCYNDH
FVMQHDLLRELAIYQSKLERIKQRKRLIIDMSGNNFPEWWMDQKQHPLNASLLSISTDET
FSSNWYDMEAPEVKVVVLNVRTKKYTLPKFLEKMDKLKVMIVTNYGFFPAELSNIQVFGA
LSNLKRIRLEHVSLPSLTTVRMKHLQNVSLVMCNVDQVVQNSTFHFSDAFPNLLEIDIDY
CNDLIELPDGLCDIVSIKKLRITNCHKLSALPEGIGKLVNLQMLTLASCTDLSALPDTIG
NLSNLNFLDISECLNIQELPERIGELCSLKTLCLKGCSMFELPSSILKLENLEVVKCDEE
TAYQWEYFQLGQAKFRIEVIQEDINLYWLHNPHL
>orange1.1g003321m
MAVTDLFAGEIAAELLKMLISICRRSSLCKSSAEQLRTTIEQLLPTIHEIKYSGVELPPI
RQTQLDHLSETLKDGIELCRKVLASTRWNVYKNLQLARKMEKLEKKVSRFLNGPMQAHVL
ADVHHMRFETAERFDRMEGSARRLEQRLGAMRIGVGGGGWVDEAVKRVEMEEDTLAEGGL
GNLMGIGMALGKNKVKEMVIGRDDLSVLGICGIGGSGKTTLALEVCRDHQVTSYFNNRIL
FLTVSQSPNVEQLRAKVWGFVSGCDSMEPNYVIPHWNLQIQSKLGSRCLVVLDDVWSLAV
LEQLIFRVPGCKTLVVSRFKFSTVLNDTYEVELLREDESLSLFCYSAFGQKTIPPSANEN
LVKQIVKKCKGLPLALKVIGASLREQPEMYWTSAKKRLSKGEPICESHENNLLDRMAISI
QYLPKKVKECFLDLGSFPEDKKIPLEVLINMWVEIHDLDEEEAFAILVELSDRNLLKIVK
DARRAGDMYSSYYEISVTQHDVLRDLALHLSNQENINDRKRLLMPRRDTELPKEWERNVD
QPFNAQIVSIHTGDMREMDWFRMEFPKAEVLILNFSSTEEYFLPPFIENMEKLRALIVIN
YSTSNAALGNFSVCSNLTNLRSLWLEKVSISQLPKSSIPLKKMQKISFVLCKINNSLDQS
VVDLPKTLPCLTELTFDHCDDLMKLPPSICGLQSLKNLSVTNCHSLQELPADIGKMKSLQ
ILRLYACPHLRTLPARICELVCLKYLNISQCVSLSCLPQGIGNLIRLEKIDMRECSQIWS
LPKSVNSLKSLRQVICEEDVSWAWKDLEKTLPNLHVQVPAKCFSLDWLHE
>orange1.1g003325m
MAVTDLFAGEIAAELLKMLISICRRSSLCKSSAEQLRTTIEQLLPTIHEIKYSGVELPPI
RQTQLDHLSETLKDGIELCRKVLASTRWNVYKNLQLARKMEKLEKKVSRFLNGPMQAHVL
ADVHHMRFETAERFDRMEGSARRLEQRLGAMRIGVGGGGWVDEAVKRVEMEEDTLAEGGL
GNLMGIGMALGKNKVKEMVIGRDDLSVLGICGIGGSGKTTLALEVCRDHQVTSYFNNRIL
FLTVSQSPNVEQLRAKVWGFVSGCDSMEPNYVIPHWNLQIQSKLGSRCLVVLDDVWSLAV
LEQLIFRVPGCKTLVVSRFKFSTVLNDTYEVELLREDESLSLFCYSAFGQKTIPPSANEN
LVKQIVKKCKGLPLALKVIGASLREQPEMYWTSAKKRLSKGEPICESHENNLLDRMAISI
QYLPKKVKECFLDLGSFPEDKKIPLEVLINMWVEIHDLDEEEAFAILVELSDRNLLKIVK
DARAGDMYSSYYEISVTQHDVLRDLALHLSNQENINDRKRLLMPRRDTELPKEWERNVDQ
PFNAQIVSIHTGDMREMDWFRMEFPKAEVLILNFSSTEEYFLPPFIENMEKLRALIVINY
STSNAALGNFSVCSNLTNLRSLWLEKVSISQLPKSSIPLKKMQKISFVLCKINNSLDQSV
VDLPKTLPCLTELTFDHCDDLMKLPPSICGLQSLKNLSVTNCHSLQELPADIGKMKSLQI
LRLYACPHLRTLPARICELVCLKYLNISQCVSLSCLPQGIGNLIRLEKIDMRECSQIWSL
PKSVNSLKSLRQVICEEDVSWAWKDLEKTLPNLHVQVPAKCFSLDWLHE
>orange1.1g003330m
MAVTDLFAGEIAAELLKMLISICRRSSLCKSSAEQLRTTIEQLLPTIHEIKYSGVELPPI
RQTQLDHLSETLKDGIELCRKVLASTRWNVYKNLQLARKMEKLEKKVSRFLNGPMQAHVL
ADVHHMRFETAERFDRMEGSARRLEQRLGAMRIGVGGGGWVDEAVKRVEMEEDTLAEGGL
GNLMGIGMALGKNKVKEMVIGRDDLSVLGICGIGGSGKTTLALEVCRDHQVTSYFNNRIL
FLTVSQSPNVEQLRAKVWGFVSGCDSMEPNYVIPHWNLQIQSKLGSRCLVVLDDVWSLAV
LEQLIFRVPGCKTLVVSRFKFSTVLNDTYEVELLREDESLSLFCYSAFGQKTIPPSANEN
LVKQIVKKCKGLPLALKVIGASLREQPEMYWTSAKKRLSKGEPICESHENNLLDRMAISI
QYLPKKVKECFLDLGSFPEDKKIPLEVLINMWVEIHDLDEEEAFAILVELSDRNLLKIVK
DARAGDMYSSYYEISVTQHDVLRDLALHLSNQENINDRKRLLMPRRDTELPKEWERNVDQ
PFNAQIVSIHTGDMREMDWFRMEFPKAEVLILNFSSTEEYFLPPFIENMEKLRALIVINY
STSNAALGNFSVCSNLTNLRSLWLEKVSISQLPKSSIPLKKMQKISFVLCKINNSLDQSV
VDLPKTLPCLTELTFDHCDDLMKLPPSICGLQSLKNLSVTNCHSLQELPADIGKMKSLQI
LRLYACPHLRTLPARICELVCLKYLNISQCVSLSCLPQGIGNLIRLEKIDMRECSQIWSL
PKSVNSLKSLRQVICEEDVSWAWKDLEKTLPNLHVQVPAKCFSLDWLHE
>orange1.1g003515m
MAVAFVGGALLGAVFGELLRAVSEAKDKAVMFKDLLEQLESTLQNSTPMIKEIEKLNQVL
DLPKHETDTLIEMMRRGEHLVHKCSRVKWNCFKRYDYAKKIIKLDRSIDTFFRTYIPLQQ
TRDNRVIMVDLKEVHMMVKRLSGNDRTSWMFNQVGVAGACSAPDPPPVTPGLDVPLQELK
LELFKDGRQVIVVSAPGGYGKTTLVKKLCKDDQVLGKFKDNIFFVTVSQTPNVKGIVQKV
YQHKGYAVPEFQTDEDAINDLERLLKPIRPEAILLVLDDVWSGSESLLQKFKFQLPYYKI
LVTSRSVFPQFGSGYDLKPLNDEAARTLFRYSANLQDGNSYIPDENLVNKILRACKGCPL
ALTVVGGSLCGKHPAIWQKRVKEWTQDVSVFHSNKEILSCLERSLDALNNEVKECYMDLC
SFPEDQRIPITALVDMWMELYELVDELFAIANLHELSNLNLANCVATRKYASDDSCYNDH
FVMQHDLLRELAIYQSTLEPIKQRKRLIIDTSGNNFPEWWMDQKQHPLNASLLSISTDET
FSSNWYDMEAPEVKVVVLNVRTKKYTLPKFLEKMDKLKVMIVTNYGFFPAELSNIQVFGA
LSNLKRIRLEHVSLPSLTTVRMKHLQNVSLVMCNVDQVVQNSTFHFSDAFPNLLEIDIDY
CNDLIELPDGLCDIVSIKKLRITNCHKLSALPEGIGKLVNLQMLTLASCTDLSALPDTIG
NLSNLNFLDISECLNIQELPERIGELCSLKTLCLKGCSMFELPSSILNLENLEVVKCDEE
TAYQWEYFQLGQAKFRIEVIQEDINLYWLHNPHL
>orange1.1g003950m
MFKDLLEQLESTLQNSTPMIKEIEKLNQVLDLPKHETDTLIEMMRRGEHLVHKCSRVKWN
CFKRYDYAKKIIKLDRSIDTFFRTYIPLQQTRDNRVIMVDLKEVHMMVKRLSGNDRTSWM
FNQVGVAGACSAPDPPPVTPGLDVPLQELKLELFKDGRQVIVVSAPGGYGKTTLVKKLCK
DDQVLGKFKDNIFFVTVSQTPNVKGIVQKVYQHKGYAVPEFQTDEDAINDLERLLKPIRP
EAILLVLDDVWSGSESLLQKFKFQLPYYKILVTSRSVFPQFGSGYDLKPLNDEAARTLFR
YSANLQDGNSYIPDENLVNKILRACKGCPLALTVVGGSLCGKHPAIWQKRVKEWTQDVSV
FHSNKEILSCLERSLDALNNEVKECYMDLCSFPEDQRIPITALVDMWMELYELVDELFAI
ANLHELSNLNLANCVATRKYASDDSCYNDHFVMQHDLLRELAIYQSTLEPIKQRKRLIID
TSGNNFPEWWMDQKQHPLNASLLSISTDETFSSNWYDMEAPEVKVVVLNVRTKKYTLPKF
LEKMDKLKVMIVTNYGFFPAELSNIQVFGALSNLKRIRLEHVSLPSLTTVRMKHLQNVSL
VMCNVDQVVQNSTFHFSDAFPNLLEIDIDYCNDLIELPDGLCDIVSIKKLRITNCHKLSA
LPEGIGKLVNLQMLTLASCTDLSALPDTIGNLSNLNFLDISECLNIQELPERIGELCSLK
TLCLKGCSMFELPSSILNLENLEVVKCDEETAYQWEYFQLGQAKFRIEVIQEDINLYWLH
NPHL
>orange1.1g042541m
MAAAFVGGALLGAVFGELLKAVSEEKDKAVTFKDRLEQLESTLRNSIPWIEEIEKLNQVL
DRPKQETENLVRMMEQVEQLVRKCSKVKWNCFKRYVYAKKIIKLDTSISDFFRTSLPLQH
ARDGKLIMVEVKEIHTMVRRMSGNGNINGWMSNQVGDCCSAPDPPVISPGLDVPLKELKM
ELFKDGRQFIVVSAPGGYGKTTLVQRLCKDDQVQGKFKDDIFYVTVSKNPNVKAIVQKVL
HHKGYPVPEFQTDEAAINDLERFFKQMRIEAILLVLDDVWPGSESLLQKLGFQLPDYKIL
VTSRSEFPQFGSVHYLKPLTYEAARTLFLHSANLQDGNSYIPDENIVSKILRACKGCPLA
LKVVGGSLCGKHEVFWQRMVKECSRGESVFQSKNDILDCLGSSLDVLNNEVKECYLDLCS
FPEDQRIPITALIDMWMELYELVDDVFAITNLHELSSQNLVDRVVTRKTAGDYGCYNDDF
VMQHDLLRELTICRSKSEPINQRKRLVVEISGNNFPKWWMDQKQHPNNASLLSISTDETF
SSNWPDMQGPEVKVVVLNIRTKKYVLPDFLQKMDELKVLIVTNYGFSPAELNNFRVLSAL
SKLKKIRLEHVSLPNSLATVRMNHLQKVSLVMCNVGQVFRNSTFRISDAFPNLLEMDIDY
CNDLIELPDGLCDIVSMEKLRITNCHRLSALPEGI
>orange1.1t02504.1
MAAALVGGALRGAVFGELLKAVSEEKDKAVTFKDRLEQLESTLRNSSPLIEEIEKLNQML
DRPKQETENLVRMMEQGEQLVLKCSKVKWNCFKRYVYAKKIIKLDTSISDFCRTNLPLQH
TRDSRLILVEVKEMHTMVRRMSGNGNINGWMSNQVGDCCSAPDPPVITPGLDVLLKELKM
ELFKDGRQFIVVSAAGGYGKTTLVQRLCKDDQVQGKFNDNIFYVTVSKNPNVKAIVQKVL
HHKGNRVSEFQTDEAAINDLERCFKQMRTEAILLVLDDAWSGSESLLQKLGFQLPDYKIL
VTSRSEFPQFGPAHYLKPLTDEAARTLFLHSANLQDGNSYIPDENIVSKILRACKGCPLA
LKVVGGSLCGKHEVFWQRMVKECSRGESVFQSKNDILDCLGSSLDVLNNEVKECYLDLCS
FPEDQRIPISALIDMWMELYELFDDVFAITNLHELSSQNLVDRVVTRKTAGDYGCYNDDF
VLQHDLLRELTICRSKSEPINQRKRLIVEISGNNFPKWWMDQKQHPNNASLLSISTDETF
SSNWPDMQGPEVKVVVLNIRTKKYVLPDFLQKMDELKVLIVTNYGFSPAELNNFRVLSAL
SKLKKIRLEHVSLPNSLATVRMSHLQKVSLVMCNVGQVFRNSTFKISDAFPNLLEMDIDY
CNDLIELPDGLCDIVSMEKLRITNCHRLSALPEGIGKLVNLQTLTLTACTELSALPDTIG
NLSRLNFLDISECLNIRKFPERFGELCCLKTLCVIGCPISEVPSTNLENLQVVICDEETA
EQLAYSPPGRARIEVIQEDSNLNFLN
>CL0G033818011.t1_pri
MVDAIISPILEQLTSTAVEEAKEQVRLVTGVGKEVNKLTSSLRAIQAVLHDAEKRQVKEE
TVRLWLDQLRDACYDMEDVLGEWNTARLKLQIDGVDDHENDALVPKKTVCSFFPAASCFG
CKPTFLRRRIALKMKDINETLDDIAKQKAEFGFAVNVINSNERADQRVPSISSIDESEIF
GRETQKNDLVNRLLCESSEEQKGPCVISLVGMGGIGKTTHAQLAYNSDDVKKHFEKRIWV
CVSDPFDEFRIARAIIEALKPGSAKDLVEFQSLMQHIQECVEGKKFLLVLDDVWNKDHSK
WEPFYNCLKNGLQGSKILITTRDETTAHNMRSTKIIPIDLLSKKECWSIFESLAFFGKSM
EGCENLKKIGREIVGKCKGLPLAVKTIGSLLRSKNTEEEWQNILKSEIWDHEVVEKGILA
PLLLSYNELPSKVKHCFSYCAVFPKDLEIRKYKLIELWMAQGYLNEKGNKEMEDIGEEYF
NILASSSFFQEFARDGDGKVYKCKMHDLVHDLAQFICRNECLTVKIPGGEESIMSSFEQK
KVLHLMLTIDRETLVPIAIWDNVKRMRRLRSLLVESGHYLWSSEGIGELISLRGVTKFVV
GGGYDRACSLGSLKMLHLLRKCSIRGLGGVSDAGEVRRAELEKQKYLVELGLYFDHIRDG
DEEQAGRRENEEDEDERLLEALGPPPNLKKLVIDEYRGRRNVVPINWFMSLTNLTVLFLF
GWRNCEHLPPLGKLLSLEYLEIEVMKSVKRVGNEFLGVESDTDGSSVIAFPKLKQLRFAN
MAELEEWDCGTAIKEEIIIMPRLSSLTIWSCRKLKALPDHLLQKTTLQKLRIRGSPILEE
RCREETGEDWPKIRHIPNIEIK
>CL0G033822011.t1_pri
MVDAILSPILEQLTSMVVAEAKEQVRLVTGVGKEVKKLTSSLRAIEAVLHDAEKRQVKEE
TVRLWLDQLRDACYDMEDVLGEWNTARLKLQIDGVDDHENDALVPKKKVCSFFPAASCFA
CKPLVLRRDIALKIKEINETLDDIAKQKAEFGFAVNVINSNERADQRVPSISLIDESEIF
GRETQKNDLVNRLLCESSEEQKGPCVISLVGMGGIGKTTLAQLAYNNDDVKNHFEKRIWV
CVSDPFDEFKIARAIIEALKPGSAKDLVEFQSLMQHIQECVEGKKFLLVLDDVWNKDYSK
WEPFYNCLKNGLHGSKNLITTRDETTAHNMRSTKIIPIDLLSKKECWSIFESLAFFGKSM
EGCENLKKIGREIVGKCKGLPLAVKTIGSLLRSKNTEEEWQNILKSEIWDHEVVERGLLA
PLLLSYNELPSKVKHCFSYCAVFPKDLEIRKYKLIELWMAQGYLNEKGNKEMEDIGEEYF
NILASSSFFQEFERDGDGKVYKCKMHDLVHDLAQFICRNECLTVEIPGGEESIMSSFEQK
KVLHLRLTIDEGTSVPIAIWNNVKRMRRLRSLLVEGDEYSWSSEVLPQLFGKLTCLRALE
LNASDMWSCVNHINEIPKNIEKLIHLKYLSLAHQEWIQKLPETLCELYNLERLNVSGCFN
LRELPQGIGKLRKLMYLDNDDTWFLRYLPVGIGELISLRRVRQFDVGGGYGRACSLGSLK
KLNLLQDCRIYGLGGVSDAGEARRAELEKKKNLVELGLYFNYVRDGDEEQAGRRENEEDE
DERLLEALGPPPNLKKLRIGGGYRGRRNVVPINWFMSLTNLRALVLYGWINCEHLPPLGK
LPSLEYLEIEVMKSVKRVGNEFLGVESDTDGSSVIAFPKLKELRFRIMEELEELDFGTAI
KGEIIIMPRLSSLSIDECPKLKALPDHLLQKTTLQKLEILWGCHILEERCRKETGEDWPK
IRHIPNIDIK
>CL0G034031011.t1_pri
MADLVVSLVVQPIVEKAIEAAVSLIKEEVGSVLGVKSEVEKLLSKLTSIRAVLEDAEERQ
LNEPQLKDWLGKLRNAAYDAEDILETFATQVAVHKRKQKLRRVRTPISGNKISNQYDAAQ
RIKKILDRLDVITEEKEKFHLSSGVNNNNGNSRNHNQDQELPLTGSFIDTANVFGRDDDK
ERILHMLLSDEFDEEDDASVIPIIGMPGLGKTTLAQLLFNEERVKEHFESRMWVCVTVDY
DLPRILKGMIEFHSKMEQSTSSISLLETRLLEFLTGQRFLLVLDDVWNEDYRKWEPLQQL
LKQGHKGSRVLVTSRTARVSQIMGIRSPYLLEYLPEDQCWSIFKRITFNQGNFSSRMQQQ
NLEAIGREIVGKCKGLPLAVKAIAGFLRKYDDVNKWRKILSSDIWELEEGSSNGPHILPP
LKLSYDHLPPYLKHCFSLCSIFPKSYAFDKAEMVKFWIAEALIQSRGGGGGGGRQEREEE
IGIEYFDELLGRSFFQSSNIDDKVKYQMHDLFHDLAQFVSSPYGHVCQIKDDRSSCSSCC
SPETRHVSLLCKHVEKPALSVVENSKKLRTFLVPSFGEHLKDFGRALDKIFHQLKYLRLL
DLSSSTLTVLPDSVEELKLLRYLDLSRTEIKVLPNSICNLYNLQTLKLIGCIWIMELPKD
LANLVNLRNLELEEMFWFKCSTLPAGIGKLTNLHNLHVFRVGSKSGYRIEELKELPYLTG
KLHISKLENAVNGGEAKLSEKESLHKLVLEWSNNRDSSPQTQDVSGDEERLLEDLQPHPN
LQELQIFNYFGNSLPQWMRDGRLQNLVSLTLKGCTNCRILSLGHLSSLRVLNIKGMLELE
KWPNDEDCRFLGRLKISNCPRLNELPECMPNLSVMKIKKCCSLKTLPVTPFLQFLILVDN
LELENWNERCLRVIPTSDNGQGQHLLLHSFQTLLEMKAINCPKLRGLPQIFAPQKLEISG
CDLLSTLPNSEFSQRLQLLALEGCPDGTLVRAIPETSSLNFMILSKISNLDSFPRWPNLP
GLKALYIRDCKDLVSLSGEGALQSLTSLNLLSIRGCPKLETLPDEGLPTSLTCLIIASCS
GLKSLGPRGTLKSLNSLKDFYIEDCPLLQSFPEDGLPENLQHLVIQNCPLLKQQCRDGEA
EGPEWPKIKDIPDLEIDFICNRSPIMPEKKKTSWYRPLVGRAGLKGRKQMEQGEPSGSGL
AGCSP
>CL0G034100011.t1_pri
MSMIGEAILTASVDLLVNKLASEGILFFARQEKIQDDLMKWENMLEMIKAVLDDAEEKKT
TNRSVKKWLGKLQNLAYDVEDLLDEFQTEAFRRMLLLGNGEPAAAHDQPSSSRTRTSKFR
KLIPACCTTFTPQSIQFDYGLMSKIKEINSRFQEIVTQKNLLDLKESSAGGSKKASQRLE
TTSLVTEAKVYGRETEKKDVVELLLRDDLSNNGGFAVIPIIGMGGLGKTTLAQLVYNDKR
VQDHFDLKAWTCVSDDFDVKRLTKTILRSVTQQTIDDSDLNLLQEELKKKLSQKKFLLVL
DDVWNEKYNDWVDMSRPFEAGAPGSKIIVTTRNQEVAAIMGTAPAYELKKLSFDDCLSVF
APHSLGTRDFSSNKSLEEIGKKIVIKCNGLPLAAKTLGGLLRGKCDRSDWEGVLSCNIWD
LPEERCDIIPALRVSYYYLSAPLKQCFAYCSLFPKDYEFEEEEIILLWSAVGFLDHGESG
NPSEDLGRRFFQELRARSFFQQSSNGISRFVMHDLVNDLAQWAAGEIYFTMEYTSEVNKQ
QSFSRNLRHLSYIPEYYEGGKRFEDLYNIQHLRTFLPVRRSNRSRGYFALSILPKLFKLQ
RLRVFSLCGYFIPKLPDSVGDLRYLRYLNLSGTEIRTLPESVNKLYNLHTLLLEGCWRLK
KLCAAMGNLIKLHHLNNSNTSSLEEMPVGIGRLTCLQTLCNFVVGKDSGSRLRDLKSLTQ
LGGTLCISNLENVKHIIDAEDAQLDRKENLKELWLRWTRNTNGSSSREAEAEEGVLDMLK
PHKNLEQFCISGYGGTNFSTWLGNSSLSNLVTLKFEYCSMCTALPSVGQLPSLKHLVVCG
MSSVRRFDPEFYGKVASIPFPCLETLRFEDMEEWEDWIPHGSGQGVEGFPKLRELHILRC
SKLQGTFPEHLPALEKLVIKGCEELSVSVTSLPALCKLEIDGCKKVVWRSATDHLSSQNS
VVCRDTSNQVFLVGPLKPRLPKLEELKINDMKEQTYIWKSHNELLQDICSLRRLTITSCP
KLQSLVAEEEKDQQQQLYELSSRLEYLRLRYCEGLVKLPQSSLSLSSLREIEIYKCSSLV
SFPEVALPSKLKIIEIEGCDALKSLPEAWMCDTNSSLETLYIEHCRTLTYLAGVQLPRSL
KRLDILNCDNIRTLTVEEGIQSSSSSSNRRYTSSLLEKLEIRDCPSLTCIFSKNELPATL
ESLEVGNLSPSLKSLRVESCSKLESIAERLDNNTSLETIIICFCENLKILPSGLHNLRQL
QEIEIWECENLVSFPEGGLPCAKLSKLRIYGCERLEALPKGLNNLTSLQQLTIGGELPSL
EEDDGLPTNLHSLHIWGNMEIWKSMIERGRGFHRFSSLRHLTIDGCDDDMVSFPPEDIRL
GTALPLPASLTSLRIVDFPNLERLSSSIVDLQNLTHLNLVDCPKLKYFPEKGLPSSLLQL
SIYRCPLMEEKCRKDGGLLTHIPSVQIDLKWVFDG
>CL0G034101011.t1_pri
MSIIGEAILTASVDLLVSKLAPEGIRLFARQEQIQADLKKWKNRLVMIKAVLTDAEEKQM
ADESVKLWLGELQNLAFDVEDLLDEFQTEAFRRRLLLGNGEPAAAHDQPSSSRTRTSKFR
KLIPTCCTTFTPQSIQFDYSMMSKIKDINGRFQDIVTQKDSLGLKVISAGLGRTTKDRQR
LPTTSLVNEAKVYGRETEKKEIVEFLLKDDSRNDGGFSVVPIIGMGGLGKTTLAQLVYND
KQVEDHFDLKAWTCVSDDFDVIRLTKSILISIAPDQDVDNHDLNKLQVDLNKALSGKKFL
LVLDDVWNDSYDDWIQLSLPFEAGAQGSKIIVTTRNQDVAAIMGTVPPHPLKKLSDNDCL
AIFAQHSLGPHELLEEIGKKIVTKCDGLPLAAQTLGGLLRGRRDRRVWEGVLGSKIWELP
EQRCRIIPALAVSYYYLSAPLKQCFAYCSLFPKDYEFDEEEIILLWCASGFLDRKEREKT
GEDLGREIFKELHSRSFFQQSSNDASRFVMHDLMNDLAHWAAGEIYFTMEYTSEVNKQQS
FSRYLRHLSYIPEYYDGDKRFEDLYDIQHLRTFLPVMLSNRSRGYLAPSILPKLLKLQRL
RVFSLRGYHISELPDSVGDLRYLRYLNLSGTEIRTLPESVNKLYNLHTLLLEGCWKLKKL
CADIGNLIKLHHLNNSNTDSLEKMPLGVGKLTCLQTLCNFVVGKDSGSGLRELKSLMHLK
GTLNISNLENVKHVVDAEEAQLDRKENLKELWLRWTRSTNGSSSGEAEAEEGVLDMLKPH
KNLKRFCISGYGGTKFPTWLGDSSLSNLVTLKFENCDMCTALPSVVQLLSLKHLAVCGMS
RVKRLGSEFYGNDSPIPFPCLETLRFENMREWEDWIPHGSSQGVEGFPKLRELHILRCSK
LKGTFPEHLPALETLVIQECEELLVSVRSLPNLCKFKIRGCKTVEWKNATGHPGSQNSVL
CRDVSNQVFLAGPLKQHLPKLEELFLSTKEQTYIWRSHNGLLFTTRH
>CL0G034104011.t1_pri
MSIIGEAILTASVDLLVNKLASEGILFFARQEKIQDYLMKWENMLEMIKAVLDDAEEKKT
TNRSVKNWLGKLQNLAYDVEDLLDEFQTEAFRRMLLLGNGEPAAAHDQPSSSRTRTSKFR
KLIPACCTTFTPQSIQFDYGLMSKIKEINSRFQEIVTQKNLLDLKESSAGGSKKASQRLE
TTSLVTEAKVYGRETEKKDVVELLLRDDLSNDGGFSVIPIIGMGGLGKTTLAQLVYNDKR
VQDHFDLKAWTCVSEDFDVKGLTKTILRSVTKQTIDDSDLNLLQEELKKKLSQKKFFLVL
DDVWNENYNDWVDMSRPFEAGAQGSKIVVTTRNQQVAKIMRPDQAYELKNLSTEDCLSVF
AQHSLGTRDFSSHKSLEDIGKKIVIKCNGLPLAAKTLGGLLCGEHDRGVWEDVLSSKIWE
LPEDRCPIIPALAVSYYYLPPILKQCFAYCSLFPKDYEFEEEEIILLWSASGFLVHKESG
NPNEVLGRKFFQELHSRSFFQQSATDASRFVMHDLINDLARWAAGETYFTLEYTSEVNKQ
PCFSENLRHLSYIPEYFDGGKRFGDLYDIQHLRTFLPVMLTDSSPGFLAPSIIPKLLKLQ
RLRVFSLRGYRIPELPDSIGDLRYLRYLNLSGTEIRTLPESVNKLYNLHSLLFEDCDRLK
KLCADMGNLAKFHHLKNSNTKSLEEMPVGIGRLTCLQTLCNFVVGEGSGSGLRELKLLTH
LHGTLNISKLENVKDVGDAKEAQLDGKKNLRELLLRWTLSTDGSSSREAEIEKDVLDMLE
PNKNLEQFCISGYRGAKFPTWFGDSSFSKLVTLKFEYCGMCPTLPSVGQLPSLKHLAVCG
MTSVKMLGSEFYGNDTPIPFPCLETLHFEDMQGWEDWIPHGSSQGVERFPKLRELHILRC
SKLQGTFPERLPALEKLVIKGCEELSVSVSSLPALCKLQIGGCKKVVWRSATDHLGSQNS
VVCRDTSNQVFLAGPLKPRLPKLEELKINEMKEQTYIWKSHNELLQDICSLRRLTIRRCP
KLQSLVAEEEKGQQQQICELSCRLEYLRLRYCEGLVKLPQSSLSLSSLREIEIYKCSSLV
SFPEVALPSKLKTIEIRECDALKSLPEAWMCDTNSSLEILEIWVCHSLTYIAGVQLPPSL
KQLRISDCDNIRTLTVEEIVQSSSSSNNRRYTSSLLEQLRINRCRSLTCIFSKIELPATL
ESLEVGNLPPSLKSLSVWECSKLESIAERLDNNTSLETISISGCGNLKILPSGLHNLRQL
QEITIQRCGNLESFPEGGLPCAKLSNLRISGCERLEALPKGLHNLTSLQELTIGRGVELP
SLEEDGLPTNLHSLWIAGNKMMWKSTIEWGRGFHRFSSLRQLTIINCDDDMVSFPPKADD
KRSGTALPLPASLTSLWIYNFPNLERLSSSIVDLQNLTSLGLYHCPKLKYFPEKGLPSSL
LQLRIVDCPLIEKKCRKDGGQYWDLLTHIPLAVIAGKWVFYDDSIEDDSTEDDSTEDD
>CL0G034105011.t1_pri
MSMIGEAILTASVDLLVNKLASEGILFFARQEKIQDDLMKWDNMLEMIKAVLDDAEEKKT
TNRFVKKWLGKLQNLAYDVEDLLDEFQTEAFQRKLLLGNGAPAAAQNQPSSSRTRTSKFR
KLIPTCCTTFTPQSIQFDYALMSKIKEINGRFQEIVTQKNSLGLNVSSAGGSKKASQRLE
TTSLVTEAKVYGRETEKKDVVELLLRDDLSNDGGFSVIPIIGMGGLGKTTLAQLVYNDKR
VQDHFDLKAWTCVSEDFDVKGLTKTILRSVTKQTIDDSDLNLLQEELKKKLSQKKFLLVL
DDVWTENYNDWVDMSRPFEAGAQGTLFGDKRFQFTQVIGGHWQEDSDQMQWLALGSKNTG
RTLSGEHDRGVWEDVLSSKIWELPEDRCPIIPALAVSYYYLPPILKQCFAYCSLFPKDYE
FEEEEIILLWSASGFLDHKESGNPNEDLGRKFFQELRSRSFFQQSSNNTSRFVMHDLIND
LARWAAGDIYFTMEYTSEIYKQQSFSENLRHLSYIPEYFDGGKRFGDLYDIQHLRTFLPV
MLTKSSPGFLAPSILPKLLKLRRLRVFSLREYCIPELPDSIGDLRYLRYLNLSGTQIRAL
PESVNKLYNLHTLLLEDCRKLKKLCADMGNLIKLHHLKNSNTDSLEKMPAGIGRLTSLQT
LCNFVVGKGSGSGYELKLLTHLRGTLCISKLENVKDVVDVEEAQLDGKKNLKVLVLRWTN
STDGSSSREAETEMGVLDMLKPHTNLEQFCIKGYGGMKFPTWLGDSLFSNLVTLEFEDCG
MCTALPSVGQLPSLKHLTVRGMSRVKRLGSEFYGDDSSIPFPCLETLCFEDLQECEDWIP
HGSSQGVERFPKLRELRILRCSKLKGTFPEHLPALEILVIEGCGELLVSVSSLSALCKLE
IGGCKKVVWESATGHLGSQNSVVCRDTSNQVFLAGPLKPQLPKLEELFLSTKEQTYIWKS
HDGLLQDICSLKRLTIDSCPKLQSLVAEEEKDQQQQLCELSCRLEYLRLIYCEGLVKLPQ
SSLSLSSLREITIFGCSSLVSFPEVSISDMYIFKNELPATLESLEVGNLPPSLKSLGVFE
CSKLESIAERLDNNTSLETIDISNCGNLKILPSGLHNLCQLQEISIEHCGNLESFPEGGL
PCAKLMRLEIYGCERLEALPKGLHNLTSLQELTIGRGVELPSLEEEDGLPTNLHSLHIWG
NMEIWKSMIEWGRGFHKFSSLRHLTIDGCDDDMVSFPLEDKRLGTALPLPASLTSLRIVD
FPNLERLSSSIVDLQNLTQLGLYNCPKLKYFPEKGLPSSLLQLRIYRCPLIEEKCRKDGG
QYWDLLTHIPRVL
>CL0G034447011.t1_pri
MSIIGEAILTASVDLLVNKLASEGIRLFGRQEQIQADLKKWKNMLVMIKAVLDDAEEKKT
DQSVKLWLGELQNLAYDVEDLLDEFQTEAFRRRLLLGNGEPVAAHDQPSSSHTRIRKLIP
TCCTTFTPQSIQFDYTMMSKIKEINDRFQDVATQKHSLGLKESSAGRSKKVRQRLPTTSL
VNGAKVYGRETEKKEIVELLLRDDLRNDGEFSVIPIIGMGGLGKTTLAQLVYNEDRVQGH
FDLKAWTCVSDDFDVIRLTRTILSSITKQTVDNSDLNLLQEELKMQLSRKKFLLVLDDVW
NESYNDWVDMSRPFEAGAPGSKIIVTTRNQEVAAIMGTASAYQLKKLSIDDCLSVFAHHS
LGTRDFSSNKSLEEIGKKIVIKCDGLPLAAKTLGGLLRGKCDRSDWEGVLSCNIWDLPEE
RCDIIPALRVSYNYLSAPLKQCFAYCSLFPKDYEFEEEEIILLWSAVGFLDHRKSENPCE
DLGRKFFQELRARSFFQQSSNNKSRFVMHDLINDLAHWAAGEIYFTMDYTSEVNKQQSFS
KNLRHLSCICGKYDGVKRFENLYNIQHLRTFLPVCLSNSSQGFLAHSILPKLFKLQRLRV
FSLCGYWISELPDSIGDLRYLRYLNLSGTQIRTLPESVNKLYNLHTLLLEGCRGLRKLCA
GMGNLIKLHHLNNSNTDSLEEMPLGIGKLTCLQTLCNFVVGKDSGSRLRELKLLTHLRGT
LTISKLENVKYVGDAKEAQLDGKKNLKVLMLRWTNSTDGSSLREAETQKGVLDMLKPHKN
LEQFFISGYEGTKFPIWLGDSSFSNLVTLKFEDCGMCTTLPSVGQLPSLKHLAVRRMSRV
RRLGSEFYGNDTPIPFPCLETLRFENLLEWEDWIPHGSTQGVEGFPKLRELEVIGCSKLK
GTFPEHLPALEMLVIGGCQELLVSITSLPALCKLEIGGCKKVVWRSETDHLGSQNSVVCR
DTLNQVLLAGPLKPRLPKLEELEISNIKNETYIWKSHNGFLQDISSLKRLTIGWCPTLQS
LVAEEEKDQQQLYELSCRLEYLLLNDCKGLVKLPQSLLSLSSLREIEIYNCNSFVSFPEV
ALPSKVRSISIHRCDAMKSLPEAWMCDANLSLEILTISRCHSLTYIAEVQLPPSLKNLVI
RNCDNVRTLTVEEGIQSSSSRRYTSSLLEHLHIESCPSLTCIFSKNELPATLESLEVGNL
PPSLKSLFVWGCSKLESIAERLDNNTSLETITIISCKNLKNLPSGLHNLRQLREIRF
>CL0G034582011.t1_pri
MSITGEAILTASVDLLVDKLASEGIRLFARQEQIQADLMKWEDMLEMIKAVLDDAEEKKT
ANQFVKKWLGKLQNLVYDVEDLLDEFQTETFRRKLLPGNGEPAAAHDQPSSSRTRISKFR
ELILTCCTTFTPQSIQFDYAMMSKIEQINGRFQDVVTQRDSLGLNLSSAGRSKKDRQRLP
TTSLVNEAKVYGRETEKNEIVELLLRDDLRNDGEFSVIPIIGMGGLGKTTLAQLVYNDVR
VEDHFDLKAWTCVSDDFDVIRLTRTILSSITKQAVDNNDLNLLQEELKKQLSRKKFLLVL
DDVWNENYNDWVDISRPFEAGAPGSKIIVTTRNQEVAAIMGTAPAYQLKKLSFDDCLSVF
AQHSLGTRDFSSNKSLEEIGKKIVIKCNGLPLAAKTLGGLLRGKCDRCDWEDVLSCKIWN
LPEERCDIIPALRVSYYYLSAPLKQCFAYCSLFPKDYEFEEEQSSNNKSRFVMHDLVNDL
AHWAAGEIYFTMEYTSEINKQQSFSKNLRHLSYILGEYDGVKRFEDLYDIQHLRTFLPVR
LSNSWPGDLARSILPKLFKLQRLRIFSLCGYYISELPDSVGDLRYLKYLNLSGTQIRTLP
ESVNKLYNLHTLLLEGCWELKKLCADMGNLIKLHHLNNSNTVRLEEMPLGIGKLTCLQTL
CNFVVGKDSGSGLRELKLLTHLHGTLNISKLENVKYVGDAMEAQLDGKKNLKVLRLQWTN
KTDGSSSREAETEMGVLDMLKPHRDLEQFRISCYGGSKFPTWLGDSSFSNLVKLKFVDCL
MCTTLPSVGQLPSLKHLVMYGMSGVKRLGSEFYGNDSSFPFPCLETLRFEEMEEWEDWIP
LRSSQGVEGFPKLKKLHILRCSKLRGTLPECLPVLEKFVIRGCEELLVSVASLPALCELE
IGGCKKVVWRSATNDLESQNSVVCRDTSSQVFLPVPLKPQLPKLEELEINDFKEQTYIWK
SHNGLLQDICSLKRLTISSCPKLQSLVAGEEKYQQQQLCELSCRLEYLRLRECEGLVKLQ
QSLLGHRSLREIYISSCNSLVSFPEVALPSKLRKIEMWGCDALKSLPEAWMCETNSSLEI
LYIEHCRSLTYIAGVQLPPSLKQLKIGDCGNLRTLTVEEGIQSSSSSNSRRYTSSLLEEL
HISRCPSLTCIFSKNELPATLESLEVGNLPQSLKSLLVSQCSKLESIAERLDSNTSLETI
RIGFCENLKNLPSDLHHLRQLREISIGSCGNLVSFPEGGLPCAKLTRLDIGDCGRLEALP
KGLHNLTSLQELGIGGELPSLEEDDGLPTNLYSLAIDSNMEIWKSMIEWGWGFHRFSSLQ
RLRFKGCDDDMVSFPPKDIRLGTTLPLPASLTSLEISKFPNLERLCSSIVDLQNLTELTF
YDCRKLKYFPEKGLPSSLLQLSIVGCPLIGEKCRKDGGQYWELLTHIPCVRVV
>CL0G034585011.t1_pri
MSIIGEAILTASVDLLVNKLASEGILFFARQEKIQDDLMEWENMLEMIKAVLDDAEEKKT
TNRFVKKWLGKLQNLAYDVEDLLDQFQTEAFRRKLVLGNREPAAAHDQPSSSRTRTSKFR
KLIPACCTTFTPQSIQFDYGLMSKIKEINSRFQEIVTQKNSLGLNVSSAGRSTEDRQRRE
TTSLVNEAKVYGRETEKKEIVELLLKDDSRNDGGFAVIPIIGMGGLGKTTLAQLVYNDKQ
VEDHFGLKAWTCVSDDFDLIRLTKSILLSIASDQKVDDHDLNKLQEELKKKLSQKKFLLV
LDDVWNENYNDWVDMSRPFEAGAQGSKIVVTTRNQQVAKIMRPDQAYELKNLSTKDCLSV
FAQHSLGTRDFSSHKSLEDIGKKIVIKCNGLPLAAKTLGGLLCGEHDRGVWEDVLSSKIW
ELPEDRCPIIPALAVSYYYLPPILKQCFAYCSLFPKDYEFEEEEIILLWSASGFLDHKES
GNPNEDLGRKFFQELRSRSFFQQSSNNTSRFVMHDLINDLAQWAAGEIYFTMEYTSEVNK
QQSFSRNLRHLSYITEYYDGGKRFGDLYDIQHLRTFLPVMLTKSSPGYLAPSILPKLLKL
RRLRVFSLRGYRIPELPDSVGDLRYLKYLNLSGTQIRALPESVNKLYNLHSLLLEDCRKL
KKLCADMGNLAKLHHLKNSNTKSLEEMPVGIGRLTSLQTLCNFVVGKGSGSGLRELKLLT
HLHGTLNISKLENVKDVGDAKEAQLDGKKNLTELLLGWTLSTDGSSSREAEIEKDVLDML
QPHKNLEQFCISGYRGAKFPTWFGDSSFSNLVTLKFEYCGMCPTLPSVGQLPSLKHLAVC
GMASVKRLDSEFYGNDTPIPFPCLETLHFEDMQGWEDWIPHGSSQGVEGFPKLRELHILR
CSKLQGTFPEHLLALEKLVIEGCEELSVSISSLPALCKFIIGGCKKVVWRSATDHLGSQN
SVVCRDTSNQVFLAGPLKPQLPKLEELILSTKEQTYIWKSHDGLLQDICSLKSLEIRSCP
KLQSLVAEEEKDQQQQLCELSCRLEYLALSGCEGLVKLPQSSLSLSSLREIEIYKCSSLV
SFPEVALPSKLKKIQIRECDALKSLPEAWMCDNNSSLEILKIWDCHSLTYIAGVQLPPSL
KRLEIYLCYNLRTLTVEEGIQCSSSRRYASSLLEELEISGCLSLTCIFSKNELPATLESL
EVGNLPPSLKSLRVGGCSKLESIAERLDNNTSLETIAVSFCRNLKILPSGLHNLRQLQEI
GIWECDLVSFPQGGLPCAKLTRLEISYCKRLQVLPKGLHNLTSLQQLRIGKGVELPSLEE
DGLPTNLHSLEINSNKEIWKSMIERGRGFHRFSSLRQLTIINCDDVVSFPLKADDKGSGT
TLPLPASLTTLWIFNFPNLERLSSSIVDLQNLTSLYLYGMSQAQILSGEGPAFLTFAIIH
LWMSVDSREVQKGWRTILGLVNPYTACCYRF
>CL0G034591011.t1_pri
MIKAVLDDAEEKKTTDDSVKLWLGELQNLAYDVEDLLDEFQTEAFRRKLLLGNGEPAAAH
DQPSSSRTSTKSKFRKLIPTCCTTFTPQSIQFDFALMSKIKKINDRFQDIEEGICSLNLI
KSSAGGSKKARQRQETTSLVEEAKVYGRETEKKEIVELLLKDDSRKDGGFSVIPIIGMGG
LGKTTLAQLVYNDKQVEDHFNLKAWTCVSDDFDVSRLTKSILISIAPGQNVDNHDLNKLQ
EELKKQLFGKKFLLVLDDVWNENYTDWVHLSLPFQAGAQGSKIVVTTRNEEVAKIMSLDQ
AYELKSLSTEDCLSVFAQHSLGTTDFSSHKSLEDIGKNIVIKCNGLPLAAKTLGGLLRGK
RDRSDWEDVLSCKIWDLPEERCDIIPALRVSYYYLSAPLKQCFAYCSLFPKDYEFEEEEI
ILLWCAVGLLDHGESGNPSEDLGRKFFRELRARSFFQQSSNSISRFVMHDLINDLAQWAA
GEMYFRMEYISEVDKQQSFSRNLRHLSYIRGDYDGVKRFEDLYDIQHLRTFLPVMLSNSS
LSGYLAPSILPKLLKLQRLRVFSLRGYRIPELPDSIGDLRYLRYLNLSGTEIRTLPESVN
KLYNLH
>CL0G034611011.t1_pri
MAEYIVSLLIEKIATQLMEEAVSFSRVRNQIEWIEGELKRMQCFLKDADAQQDSDERVRN
WVADVRDVAYDTEDVIDSYIFEMAQKREKGLIRALFKKYPFVFFDEFSARRKVNKQISRI
KMRIHDISSSRSTYGVKNIGRDGEGTSFAVDCLREKRRSYPHTSEEDIVGLGEDMMILGN
RVIHGGLQRSVISIIGMAGLGKTTLAKKMYQSSDVKKHFDCCAWAYVSQEYRKWEILQDL
CKKVLGLGKADLDKMHKEDMKEELSNFLQERRFIIVLDDIWEKEAWDDLKAVFPDAKNGS
RIIFTTRFKDVAVYADPGSPPYELCLLNEEDSCELLFKKAFAGGNAMSSLPPWSRELGKQ
IVKKCGGLPLAIVVLGGLLSSKEATYSEWLKVLQSVQWQLNLNPAKCMDILKLSYQDLPY
YLKPCFLYIGLFPEDFEIAARKLILLWVAEGFVQPRGIEPLEDVAEDYLEELVGRSMVEP
ASRKSNGKIKTIRVHDLLRELAISKAKEDQFLDIVRGDSNARFLAKARRLAIHFGIPSQT
RKSSRVRSLLFFDIHEPVGSILEEYKLLQVLDLEGVYMALIDSSIGNLIHLRYLDLRKTW
LKMLPSSMVNLFNLQSLDLSSTLVDPIPLVIWKMQQLKHVYFSEFREMVVNPPADASLPN
LQTLLGICICETSCVEQGLDKLLNLRELGLHGDLILHEEALCKWIYNLKGLQCLKMQSRI
TYTVDVTRTGYDGITNTTIPMFIDFSNHVHLYKLHLTGFLRQLSDVQNFPPNLTELSLQF
CFLTEDPLKELEKLPNLRALKLKQSSYLGKEMVSSSGGFSQLQFLKLSNLCYLERWRIEE
GAMCNLRRLEIIECMRLKIVPSGLWPLTTLSNLKLGYMPFDFDLMAQDRRGENWYKLEHV
LPM
>CL0G034636011.t1_pri
MSMIGEAILTASVDLLVNKLASEGILFFARQEKIQDDLMKWDNMLEMIKAVLDDAEEKKT
TNRSVRKWLGKLQNLAYDVEDLLDEFQTEAFQRKLLLGNGAPAAAQNQPSSSRTRTKKLA
GFERKFSWRVQKASQRLETTSLVTEAKVYGRETEKKDVVELLLRDDLSNDGGFSVIPIIG
MGGLGKTTLAQLVYNDKRVQDHFDLKAWTCVSEDFDVKGLTKTILRSVTKQTIDDSDLNL
LQEELKKKLSQKKFLLVLDDVWTENYNDWVDMSRPFEAGAQGSKIVVTTRNQQVAKIMRP
DQAYELKNLSTEDCLSVFAQHSLGTRDFSSHKSLEDIGKKIVIKCNGLPLAAKTLGGLLS
GEHDRGVWEDVLSSKIWELPEDRCPIIPALAVSYYYLPPILKQCFAYCSLFPKDYEFEEE
EIILLWSASGFLDHKESGNPNEDLGRKFFQELRSRSFFQQSSNNTSRFVMHDLINDLARW
AAGDIYFTMEYTSEIYKQQSFSENLRHLSYIPEYFDGGKSILPKLLKLRRLRVFSLREYC
IPELPDSIGDLRYLRYLNLSGTQIRALPESVNKLYNLHTLLLEDCRKLKKLCADMGNLIK
LHHLKNSNTDSLEKMPAGIGRLTSLQTLCNFVVGKGSGSGLRELKLLTHLRGTLCISKLE
NVKDVVDVEEAQLDGKKNLKVLVLRWTNSTDGSSSREAETEMGVLDMLKPHTNLEQFCIK
GYGGMKFPTWLGDSLFSNLVTLEFEDCGMCTALPSVGQLPSLKHLTVRGMSRVKRLGSEF
YGDDSSIPFPCLETLCFEDLQECEDWIPHGSSQGVERFPKLRELRILRCSKLKGTFPEHL
PALEILVIEGCGELLVSVSSLSALCKLEIGGCKKVVWESATGHLGSQNSVVCRDTSNQVF
LAGPLKPQLPKLEELFLSTKEQTYIWKSHDGLLQDICSLKRLTIDSCPKLQSLVAEEEKD
QQQQLCELSCRLEYLRLIYCEGLVKLPQSSLSLSSLREITIFGCSSLVSFPELPRSLKQL
DILSCDNIRTLTVEEGIQCSSSSSNRRYTSSLLEHLKIYRCPSLTCIFSKNELPATLESL
EVGNLPPSLKSLGVFECSKLESIAERLDNNTSLETIDISNCGNLKILPSGLHNLCQLQEI
SIEHCGNLESFPEGGLPCAKLMRLEIYGCERLEALPKGLHNLTSLQELTIGRGVELPSLE
EEDGLPTNLHSLHIWGNMEIWKSMIEWGRGFHKFSSLRHLTIDGCDDDMVSFPLEDKRLG
TALPLPASLTSLRIVDFPNLERLSSSIVDLQNLTQLGLYNCPKLKYFPEKGLPSSLLQLR
IYRCPLIEEKCRKDGGQYWDLLTHIPRVIV
>CL0G034711011.t1_pri
MSIIGEAILTASVDLLVNKLASEGFCFLHAKKIQDYLMKWENMLEMIKAVLDDAEEKKTT
NRSVNKWLGKLQNLAYDVEDLLDQFQTEAFRRMLLLGNGEPAAAHDQPSSSRTRTSKFRK
LIPTCCTTFTPQSIQFDYGLMSKIKEINSRFQEIVTQKNLLDLKESSAGGSKKASQRLET
TSLVTEAKVYGRETEKKDVVELLLRDDLSNDGGFSVIPIIGMGGLGKTTLAQLVYNDKRV
QDHFDLKAWTCVSEDFDVKGLTKTILRSITKQTIDDNDLNLLQEELKKKLSQKKFLLVLD
DVWNENYNDWVDMSRPFEAGAQGSKIVVTTRNQQVAKIMRPDQAYELKNLSTEDCLSVFA
QHSLGTRDFSSHKSLEDIGKKIVIKCNGLPLAAKTLGGLLCGEHDRGVWEDVLSSKIWEL
PEDRCPIIPALAVSYYYLPPILKQCFAYCSLFPKDYEFEEEEIILLWSASGFLVHKESGN
PNEVLGRKFFQELRSRSFFQQLSNNTSRFVMHDLINDLARWAAGEIYFTMEYTSEIYKQQ
SFSENLRHLSYIPEYFDGGKRFGDLYDIQHLRTFLPVMLTKSSPGFLAPSILPKLLKLRR
LRVFSLRGYCIPELPDSIGDLRYLRYLNLSRTEIRTLPESVNKLYNLHSLLLEDCDRLKK
LCADMGNLAKLHHLKNSNTKSLEEMPVGIDVGDAKEAQLDGKKNLRELLLRWTLSTDGSS
SREAEIEKDVLDMLEPNKNLEQFCISGYRGAKFPTWFGDSSFSKLVTLKFEYCGMCPTLP
SVGQLPSLKHLAVCGMTSVKKLGSEFYGNDTPIPFPCLETLHFEDMQRWEDWIPHGSSQG
VERFPKLRELHILRCSKLQGTFPEHLPALEKLVIKGCEELSVSVSSLPALCKLQIGGCKE
VVWRSATDHLGSQNSMVCRDRSNQVFLAGPLKPRLPKLEELKINEMKEQTYIWKSHNELL
QDICSLRRLTIRRCPKLQSLVAEEEKGQQQQLCELSCRLEYLRLRYCEGLVKLPQSSLSL
SSLREIEIYKCSSLVSFPEVALPSKLKTVEIRECDALKSLPEAWMCDTNSSLEILEIWVC
HSLTYIAGVQLPPSLKQLRISDCDNIRTLTVEEGVQSSSSSSNRRYTSSLLEQLRINSCP
SLTCIFSKNELPATLESLEVGNLPPSLQSLHVESCSKLESIAERLDNNTSLETIDISNCG
NLKILPSGLQNLRQLQQISIAYCGNLVSFPQGGLPCAKLTRLTILDCKRLEALPKGLHNL
TSLQELRIGGELPSLEEDGLPTNLQSVYILGNMEIWKSMIERGRGFHRFSSLQTLIIINC
DDDMVSFPLEDKRLGTALPLPASLTSLWIYNFPNLERLSSSIVDLQNLTHLGLYHCPKLK
YFPEKGLPSSLLQLRIVDCPLIEKKCRKDGGQYWDLLTHIPLAVIAGKWVFYDDSIEDDS
TEDDSTEDD
>CL0G034714011.t1_pri
MSIIGEAILKASVEMLVNKLSSEGLRLFERQGRIKDDLVKWKKKLVTIKAVLDDAEQKKT
TDESVKLWLGELQNLAFDVEDLLDEFQTEAFRRKLLLGNGEPAAAHDQPSSSRTSTKSMG
GLGKTTLAQLVYNDKQVEDHFNLKAWTCVSDDFDVSRLTKSILISIAPGQNVNNHDLNKL
QEELKKQLFGKKFLLVLDDIWNENYTDWVHLSLPFQAGAQGSKIVVTTRNEEVAKIMSLD
QAYELKSLSTEDCLSVFAQHSLGTTDFSSHKSLEDIGKNIVIKCNGLPLAAKTLGGLLRG
KRDRSDWEDVLSCKIWDLPEERCDIIPALRVSYYYLSAPLKQCFAHCSLFPKDYEFEEDE
IIFLWCAVGLLDHGESGNPSEDLGRKFFRELRARSFLQQSSNSISRFGMHDLINDLAQWA
AGEMYFRMEDISEVDKQQSFSRNLRHLSYIRGDYDGVKRFEDLYDIQHLRTFLPVMLSNS
SLSGYLAPSILPKLLKLQRLRVFSLRGYRIPELPDSIGDLRYLRYLNLSRTEIRTLPESV
NKLYNMHSLLLEDCRGLEKLCADMGNLAKLHHLKNSNTKSLEEMPVGIGRLTCLQTLCNF
VVGKGSGSGLRELKLLTHLHGTLNISKLENVKCVGDAMEAQMDGKKNLKVLSLKWTCSTD
GSSSREAETEEGVLDMLKPHTNLEQFCIKGYGGMKFPTWLGDSSFSKLVTLKFKNCDMCT
ALPSVGQLPSLKHLVVCGMSSVRRLDPEFYGKGASIPFPCLETLRFEDMEEWEDWIPHGS
GQGVEGFPTLRELHILGCAKLQGTLPEHLPALEMLVIKGCEELSVSVSSLPALCKLQIGG
CKKVVWRSATDHLGAQNSVVCRDTSNQVFLAGPLKPRLPKLEELEIENVKEQSFIWKSYN
GLLQDICSLRRLTITSCPKLQSLVAEEEKDQQQQLCELSCRLEYLRLTECEGLMKLPQSS
LSLSSLREIDIYGCSSLVSFPEVALPSKLKKIEIKKCDALKSLPGAWMSDTNSSLEILEI
WICNSLTYIAGVQLPPSLKWLEIRHCDNIRTLTVEEGIQSSSNSRRYTSSLLEGLHISSI
SECENLKILPSGLHNLRQLQEIGIWECENLVSFPQGGLPCAKLTRLEISYCKRLQVLPKG
LYNLTSLQQLTIGKGGELPSLEEDDGLPTNLHRLEIIDNKKIWKSTIEWGRGFHRFSSLR
QLTISGCDDDMVSFPPEDIRLRTTLPLPASLTSLAISNFPNLERLSSSIVDLQNLTHLDL
EDCRKLKYFPEKGLPSSLLQLYIGGCPLIAEKCRKDGGQYWDLLTHIPKVKIDFKWVFDY
>CL0G034952011.t1_pri
MSIIGEAILTASVDLLVNKLASEGVLFFARQEKIQDYLMKWENMLEMIKAVLDDAEEKKT
TNRSVNKWLGKLQNLAYDVEDLLDEFQTEAFRRMLLLGNGEPAAAHDQPSSSRTRTSKFR
KLIPACCTTFTPQSIQFDYGLMSKIKEINSRFQEIVTQKNLLDLKESSAGGSKKASQRLE
TTSLVTEAKVYGRETEKKDVVELLLRDDLSNDGGFSVIPIIGMGGLGKTTLAQLVYNDKR
VQDHFDLKAWTCVSEDFDVKGLTKTILRSITKQTIDDGDLNLLQEELKKKLSQKKFLLVL
DDVWNENYNYWVDMSRPFEAGAQGSKIVVTTRNQQVAKIMRPDQAYELKNLSTEDCLSVF
AQHSLGTRDFSSHKSLEDIGKKIVIKCNGLPLAAKTLGGLLCGEHDRGVWEDVLSSKIWE
LPEDRCPIIPALADYEFEEEEIILLWSASGFLVHKESGNPNEVLGRKFFQELRSRSFFQQ
LSNNTSRFVMHDLINDLARWAAGEIYFTMEYTSEIYKQQSFSENLRHLSYIPEYFDGGKR
FGDLYDIQHLRTFLPVMLTKSSPGFLAPSILPKLLKLRRLRVFSLRGYCIPELPDSIGDL
RYLRYLNLSRTEIRTLPESVNKLYNLHSLLLEDCDRLKKLCADMGNLAKLHHLKNSNTKS
LEEMPVGIGRLTSLQTLCNFVVGKGSGSGLRELKLLTHLHGTLNISKLENVKDVGDAKEA
QLDGKKNLRELLLRWTLSTDGSSSREAEIEKDVLDMLEPNKNLEQFCISGYRGAKFPTWF
GDSSFSKLVTLKFEYCGMCPTLPSVGQLPSLKHLAVCGMTSVKRLGSEFYGNDTPIPFPC
LETLHFEDMQRWEDWIPHGSSQGVERFPKLRELHILRCSKLQGTFPEHLPALEKLVIKGC
EELSVSVSSLPALCKLQIGGCKEVVWRSATDHLGSQNSMVCRDRSNQVFLAGPLKPRLPK
LEELKINEMKEQTYIWKSHNELLQDICSLRRLTIRRCPKLQSLVAEEEKGQQQQLCELSC
RLEYLRLRYCEGLVKLPQSSLSLSSLREIEIYKCSSLVSFPEVALPSKLKTVEIRECDAL
KSLPEAWMCDTNSSLEILEIWVCHSLTYIAGVQLPPSLKQLRISDCDNIRTLTVEEGVQS
SSSSSNRRYTSSLLEQLRINSCPSLTCIFSKNELPATLESLEVGNLPPSLQSLHVESCSK
LESIAESVLSQGGLPCAKLTRLTILDCKRLEALPKGLHNLTSLQELRIGGELPSLEEDGL
PTNLQSVYILGNMEIWKSMIERGRGFHRFSSLQTLIIINCDDDMVSFPLEDKRLGTALPL
PASLTSLWIYNFPNLERLSSSIVDLQNLTHLVLYHCPKLKYFPEKGLPSSLLQLRIVDCP
LIEKKCRKDGGQYWDLLTHIPLAVIAGKWVFYDDSIEDDSTEDDSTEDD
>CL0G034956011.t1_pri
MSIIGEAILKASVEMLVNKLSSEGLRLFERQGRIKDDLVKWKKKLVTIKAVLDDAEQKKT
TDESVKLWLGELQNLAFDVEDLLDEFQTEAFRRKLLLGNGEPAAAHDQPSSSRTSTKSKF
RKLIPACCTTFTPQSIQFDYGLMSKIKEINSRFQDIEEGIRSLNLIKSLAGGSKKARQRQ
ETTSLVEEAKVYGRKTEKKEIVELLLKDDSRKDGGFSVIPIIGMGGLGKTTLAQLVYNDK
QNVNNHDLNKLQEELKKQLFGKKFLLVLDDIWNENYTDWVHLSLPFQAGAQGSKIVVTTR
NEEVAKIMSLDQAYELKSLSTEDCLSVFAQHSLGTTDFSSHKSLEDIGKNIVIKCNGLPL
AAKTLGGLLRGKRDRSDWEDVLSCKIWDLPEERCDIIPALRVSYYYLSAPLKQCFAHCSL
FPKDYEFEEDEIIFLWCAVGLLDHGESGNPSEDLGRKFFRELRARSFLQQSSNSISRFGM
HDLINDLAQWAAGEMYFRMEDISEVDKQQSFSRNLRHLSYIRGDYDGVKRFEDLYDIQHL
RTFLPVMLSNSSLSGYLAPSILPKLLKLQRLRVFSLRGYRIPELPDSIGDLRYLRYLNLS
RTEIRTLPESVNKLYNMHSLLLEDCRGLEKLCADMGNLAKLHHLKNSNTKSLEEMPVGIG
RLTCLQTLCNFVVGKGSGSGLRELKLLTHLHGTLNISKLENVKCVGDAMEAQMDGKKNLK
VLSLKWTCSTDGSSSREAETEEGVLDMLKPHTNLEQFCIKGYGVGQLPSLKHLVVCGMSS
VRRLDPEFYGKGASIPFPCLETLRFEDMEEWEDWIPHGSGQGVEGFPTLRELHILGCAKL
QGTLPEHLPALEMLVIKGCEELSVSVSSLPALCKLQIGGCKKVVWRSATDHLGAQNSVVC
RDTSNQVFLAGPLKPRLPKLEELEIENVKEQSFIWKSYNGLLQDICSLRRLTITSCPKLQ
SLVAEEEKDQQQQLCELSCRLEYLRLTECEGLMKLPQSSLSLSSLREIDIYGCSSLVSFP
EVALPSKLKKIEIKKCDALKSLPGAWMSDTNSSLEILEIWICNSLTYIAGVQLPPSLKWL
EIRHCDNIRTLTVEEGIQSSSNSRRYTSSLLEGLHISRCPSLTCIFSKNELPATLESLEV
GNLPPSLKSLDVWSCSELESIAERLDNNASLETISISECENLKILPSGLHNLRQLQEIGI
WECENLVSFPQGGLPCAKLTRLEISYCKRLQVLPKGLYNLTSLQQLTIGKGGELPSLEED
DGLPTNLHRLEIIDNKKIWKSTIEWGRGFHRFSSLRQLTISGCDDDMVSFPPEDIRLRTT
LPLPASLTSLAISNFPNLERLSSSIVDLQNLTHLDLEDCRKLKYFPEKGLPSSLLQLYIG
GCPLIAEKCRKDGGQYWDLLTHIPKVKIDFKWVFDY
>CL0G035237011.t1_pri
MSIIGEAILTASVDLLVNKLASEGVLFFARQEKIQDYLMKWENMLEMIKAVLDDAEEKKT
TNRSVNKWLGKLQNLAYDVEDLLDQFQTEAFRRMLLLGNGEPAAAHDQPSSSRTRTSKFR
KLIPTCCTTFTPQSIQFDYGLMSKIKEINSRFQEIVTQKNLLDLKESSAGGSKKASQRLE
TTSLVTEAKVYGRETEKKDVVELLLRDDLSNDGGFSVIPIIGMGGLGKTTLAQLVYNDKR
VQDHFDLKAWTCVSEDFDVKGLTKTILRSITKQTIDDNDLNLLQEELKKKLSQKKFLLVL
DDVWNENYNDWVDMSRPFEAGAQGSKIVVTTRNQQVAKIMRPDQAYELKNLSTEDCLSVF
AQHSLGTRDFSSHKSLEDIGKKIVIKCNGLPLAAKTLGGLLCGEHDRGVWEDVLSSKIWE
LPEDRCPIIPALAVSYYYLPPILKQCFAYCSLFPKDYEFEEEEIILLWSASGFLVHKESG
NPNEVLGRKFFQELRSRSFFQQLSNNTSRFVMHDLINDLARWAAGEIYFTMEYTSEIYKQ
QSFSENLRHLSYIPEYFDGGKSILPKLLKLRRLRVFSLRGYCIPELPDSIGDLRYLRYLN
LSRTEIRTLPESVNKLYNLHSLLLEDCDRLKKLCADMGNLAKLHHLKNSNTKSLEEMPVG
IGRLTSLQTLCNFVVGKGSGSGLRELKLLTHLHGTLNISKLENVKDVGDAKEAQLDGKKN
LRELLLRWTLSTDGSSSREAEIEKDVLDMLEPNKNLEQFCISGYRGAKFPTWFGDSSFSK
LVTLKFEYCGMCPTLPSVGQLTSLKHLAVCGMTSVKRLGSEFYGNDTPIPFPCLETLHFE
DMQRWEDWIPHGSKHLPALEKLVIKGCEELSVSVSSLPALCKLQIGGCKEVVWRSATDHL
GSQNSMVCRDRSNQVFLAGPLKPRLPKLEELKINEMKEQTYIWKSHNELLQDICSLRRLT
IRRCPKLQSLVAEEEKGQQQQLCELSCRLEYLRLRYCEGLVNLPQSSLSLSSLREIEIYK
CSSLVSFPEVALPSKLKTVEIRECDALKSLPEAWMCDTNSSLEILEIWVCHSLTYIAGVQ
LPPSLKQLRISDCDNIRTLTVEEGVQSSSSSSNRRYTSSLLEQLRINSCPSLTCIFSKNE
LPATLESLEVGNLPPSLQSLHVESCSKLESIAERLDNNTSLETIDISNCGNLKILPSGLQ
NLRQLQQISIAYCGNLVSFPQGGIALCETHEADDT
>CL0G035495011.t1_pri
MSIIGEAILTASVDLLVNKLASEGIRLFGRQEQIQADLKKWKNMLVMIKAVLDDAEEKKT
DQSVKLWLGELQNLAYDVEDLLDEFQTEAFRRRLLLGNGEPVATHDQPSSSHTRIRKLIP
TCCITFTPQSIQFDYTMMSKIKEINDRFQDVATQKDSLGLKESSAGRSKKVRQRLPTTSL
VNGAKVYGRETEKKEIVELLLRDDLRNDGEFSVIPIIGMGGLGKTTLAQLVYNEDRVQGH
FDLKAWTCVSDDFDVIRLTRTILSSITKQTIDNSDLNLLQEELKMQLSRKKFLLVLDDVW
NESYNDWVDMSRPFEAGAPGSKIIVTTRNQEVAAIMGTASAYQLKKLSIDDCLSVFAHHS
LGTRDFSSNKSLEEIGKKIVIKCDGLPLAAKTLGGLLRGKCDRSDWEGVLSCNIWDLPEE
RCDIIPALRVSYYYLSAPLKQCFAYCSLFPKDYEFEEEEIILLWSAVGFLDHRKSQNPCE
DLGRKFFQELRARSFFQQSSNNKSLFVMHDLINDLAHWAAGEIYFTMDYTSEVNKQQSFS
KNLRHLSCICGKYDGVKSILPKLFKLQRLRVFSLCGYWISELPDSIGDLRYLRYLNLSGT
QIRTLPESVNKLYNLHTLLLEGCRGLRKLCAGMGNLIKLHHLNNSNTGSLEEMPLGIGKL
TCLQTLCNFVVGKDSGSRLRELKLLTHLRGTLTISKLENVKYVGDAKEAQLDGKKNLKVL
MLRWTNSTDGSSLRGAETEKGVLDMLKPHKNLEQFCISGYGGTKFPIWLGDSSFSNLATL
KFEDCGMCTTLPSVGQLPSLKHLAVRRMSRVRRLGSEFYGNDSPIPFPCLETLRFENLLE
WEDWIPHGSSQGVEGFPKLRELDVIGCSKLKGTFPEHLPALEMLVIGGCEELLVSITSLP
ALCKLEIGGCKKVVWRSETDHLGSQNSVACRDTSNQVLLAGPLKPRLPKLEELEISNIKN
ETYIWKSHNGFLQDISSLKRLTIGWCPTLQSLVAEEEKDQQQLCELSCRLEYLLLNDCKG
LVKLPQSLLSLSSLREIEIYNCTSFVSFPEVALPSKVRSISIHRCDALKSLPKAWMCDAN
LSLEILTISRCHSLTYIAEVQLPPSLKNLVIRNCDNVRTLTVEEGIQSSSSRRYTSSLLE
HLHIESCPSLTCIFSKNELPATLESLEVGNLPPSLKSLRVESCSKLESIAESFSSLRELR
ITGCDDNMVSFPPEDIRWGTTLPLPASLTSLRIEDFPNLERLSSSIVDLQNLTSLELYNC
PRLKYFPKNGLPSSLLHLYIHRCTLIVEKYRKDGGQYWDLLTHIPFVEIDRKWVFDDDST
EDD
>CL0G035497011.t1_pri
MSIIGEAILTASVDLLVNKLASEGVLFFARQEKIQDYLMKWENMLEMIKAVLDDAEEKKT
TNRSVNKWLGKLQNLAYDVEDLLDQFQTEAFRRMLLLGNGEPAAAHDQPSSSRTRTSKFR
KLIPTCCTTFTPQSIQFDYGLMSKIKEINSRFQEIVTQKNLLDLKESSAGGSKKASQRLE
TTSLVTEAKVYGRETEKKDVVELLLRDDLSNDGGFSVIPIIGMGGLGKTTLAQLVYNDKR
VQDHFDLKAWTCVSEDFDVKGLTKTILRSITKQTIDDNDLNLLQEELKKKLSQKKFLLVL
DDVWNENYNDWVDMSRPFEAGAQGSKIVVTTRNQQVAKIMRPDQAYELKNLSTEDCLSVF
AQHSLGTRDFSSHKSLEDIGKKIVIKCNGLPLAAKTLGGLLCGEHDRGVWEDVLSSKIWE
LPEDRCPIIPALAVSYYYLPPILKQCFAYCSLFPKDYEFEEEEIILLWSASGFLVHKESG
NPNEVLGRKFFQELRSRSFFQQLSNNTSRFVMHDLINDLARWAAGEIYFTMEYTSEIYKQ
QSFSENLRHLSYIPEYFDGGKRFGDLYDIQHLRTFLPVMLTKSSPGYLAPSILPKLLKLR
RLRVFSLRGYRIPELPDSIGDLRYLRYLNLSRTEIRTLPESVNKLYNLHSLLLEDCDRLK
KLCADMGNLAKLHHLKNSNTKSLEEMPVGIGRLTSLQTLCNFVVGKGSGSGLRELKLLTH
LHGTLNISKLENVKDVGDAKEAQLDGKKNLRELLLRWTLSTDGSSSREAEIEKDVLDMLE
PNKNLEQFCISGYRGAKFPTWFGDSSFSKLVTLKFEYCGMCPTLPSVGQLPSLKHLAVCG
MTSVKRLGSEFYGNDTPIPFPCLETLHFEDMQGWEDWIPHGSSQGVERFPKLRELHILRC
SKLQGTFPERLPALEKLVIKGCEELSVSVSSLPALCKLQIGGCKKVVWRSATDHLGSQNS
VVCRDRSNQVFLAGPLKPRLPKLEELKINEMKEQTYIWKSHNELLQDICSLRRLTIRRCP
KLQSLVAEEEKGQQQQICELSCRLEYLRLRYCEGLVKLPQSSLSLSSLREIEIYKCSSLV
SFPEVALPSKLKTIEIRECDALKSLPEAWMCDTNSSLEILEIWVCHSLTYIAGVQLPPSL
KQLRISDCDNIRTLTVEEGVQSSSSSSNRRYTSSLLEQLRVNSCPSLTCVFSKNELPATL
ESLEVGNLPPSLKSLRVESCSKLESIAERLDNNTSLETIDISNCGNLKILPSGLHNLHQL
QEISIAYCGNLVSFPQGGLPCAKLTRLTILDCKRLEALPKGLHNLTSLQQLTIGGELPSL
EEDGLPTNLQSAEGRCDDDMVSFPLEDVRLGTALPLPASLTSLDIYNFPNLERLSSSIVD
LQNLTDLGLYHCPKLKYFPEKGLPSSLLHLRIVDCPLIEKKCRKDGGQYWDLLTHIPLAV
IAGKWVFYDDSIEDDSTEDDSTEDD
>CL0G035611011.t1_pri
MSFIGEAVLSASVELLIKKLASQGLELFTRHKKLKADFIEWKNMLEMIQAVLADAEDRQT
REKSVKMWLDNLQNLAYDVQDVLDELETKALRRELLLQEPAVADQPSSSANTSKFRKLIP
TCCTNFSPQSIQFESKMVSKIKGITDRLQDITTAQKGLLDSKIVISVGKSRDVGQRLPTT
SLVTEAKVYGREKEKEEIIELLLNDDLRADDGFSVISINGMGGVGKTTLAQLVYNDDRVQ
RHFQIKAWTCVSDDFDVFRISKYILNSVASDQCRDKDDLNLLQEKLKKQLSGNKFLLVLD
DVWNENYIRWSELRCPFVAGAAGSKIVVTTRNLVVAERMGADPVYQLKELSDDDCLCVLT
QISLGARDFNRHQSLKEVGEKIAMKCGGLPLAAKTLGGLLRGRDDPRDWEFVLKTDIWNL
RDSDILPALRVSYHFLPPQLKQCFAYCLLFPKDYEFEEEEIILLWTAEGFLDQEYNGRKM
EDLGCEFVRELHSRSLFQLSSKDTSRFVMHDLINDLARWAAGEQYFRMEDTLAGENRQKF
SQSLRHFSYIRGQYDGDTRLEFTCDVQHLRTFLPVNLSDYGRNYLAWSVLQMLLNHLPRL
RVFSLLGYYNIFELPNGIENLKHLRFLNLSRTRIQILAESINSLYNLHTILLEDCHQLKK
LCNDMGNLKKLRHLKNSNVPSLEEMPKGFGKLTCLLTLGTFVVGKDTGSGLRALKSLTHL
QGTLRISKLENVKDVGDACEAQLNNKENLKALFLDWSARDVRNLDQCEFETHVLRMLKSH
RDVQELTITGYGGTKFPIWLGDSSFSKLARLELCWCTSTSLPSVGQLPFLKELMISGMDG
VERVGPEFYGNSCSVPFPSLEALSFSDMTEWEEWIPCGAGEEVDEVFPKLRMLYLVDCYK
LQGTLPKRLLLLDTLVIRSCDQLVVTIQCLPALSELRIDGCKRVVFSSPHLVHIAVEVVL
AGLSEQGLPELENLEIVKVREQEYLWWRETRLLQDIRSLNRLQISRCPQLISLVTVEEHD
QQQPELPCRLQFLQLSCCEGLTRLPQALLTLSSLTEMRIHDCVSLVSFPQAALPSQLRSV
VTEECDALESLPEAWMHNSNSSLESLEIRSCNSLVSFPEAALPSQLRTVKIEYCNALESL
PEAWMHNSNSSLDSLEIRNCNSLVSFPQAALPSHLRTVKIEDCKALESLPEAWMRNFNSS
LERLEIWSCNSLVSFPEVGLPSQLRTIIIEGCNALKSLPEAWMQNSSTSLESLAIHNCDS
LTYIARIQLPPSLKRLTIAWCRNLRTLTGEQDLCSSSSGCTSLTSFSATLEHLAVGFCSN
LAFLSRNGNLPQALKCLHVSRCSKLESLAERLDNTSLEEITISELENLKSLPAGLHNLHH
LQKIWISECPNLESFPEEGLPSTKLTELKIWECENLKALPNCMHNLISLLNLEIRGCPSV
VSFPEDGFPTNLQSLVVHDLKISKPLLEWGFNRFTSLRRFTIWGGCPDLVSPPPFPASLT
ELLISYMPDLECLSSIGENLTSLETLDLGDCLKLKYFSKEGLPKSLLRLTINHCPLMEER
CRKDEGKYWPMISHIPCVEINGRSLFEGRLIN
>CL0G035747011.t1_pri
MAEAAVLYAVQRLSDLLTQEAVFSQGVRGEVLWLQRELTRMQGFLKDTDQQQDTDDGVRR
WVSEVRNAAYDAEDIVDTFMVQPADGGGFWASLKKYACILNRGVNHYGVGKDIEELKGRI
IDISRGAEAYGIRTISCTERNRSLTERFRHIRRTSSNAGNEQVVGFEENTKMLIKQLLKD
EQQRFVISILGMGGLGKTTLARKLFNSTDVKGGFDCRAWVCVTQEYTTRDLLQKTIKSFQ
KPKIEDLELMERMTEEDLELHLYEFLEGRRYLVVVDDIWHKSAWESLRRAFPDNGNGSRI
VITTRNEPVAMITDEKNFVYKLRFLNQEESWKLFCKKAFPDTADGQATVCSPGLEKLGRE
MVEKCRGLPLAIIVLGGLLSRRDSHEWHTVKNHLWWHLTQDSDHVSPILALSYDELPYQL
KSCFLYLSLFPEDSLIDTEKLIRLWIAEGFIPEEEQDMENVAEEYLKELIDRSMIQIAER
YLDKVKTCRIHDLIRELAIKKARALEFLDVYDGKVNLSYSSTSLTRRQVIPSGNMKYVSL
VHFYPRLRSLLFFNPDRESINIKHLQTLCSSLRFLRVLDLEDTRIEHSGKVLRLTDSIGK
LIHLRYFGFKCNSLVEFPRSIGNLQCLKTMVASGNSCWKLPSQISKLHQLRHLIARPLGH
LQVSTLTNLQTLKYVNFQQWDAVDARNLINLQELEIREIPYTNMNFILQVNSLRSLTLQT
DTAFNTLLPLSRCPNLIKLKLEGKINILPRSSDEFPPNLSVLVLYGSLLKEDSIPILEML
PSLTILHLGNDSFSGKKMVFSMAGFPQLQVLRLSWLRLLETLVVESGAMPRLKYFSIEDC
NNQLMVPERLRMLPLPQEW
>CL0G035855011.t1_pri
MLVMIKAVLDDAEEKKTDQSVKLWLGELQNLAYDVEDLLDEFQTEAFRRRLLLGNGEPVA
AHDQPSSSHTRIRKLIPTCCTTFTPQSIQFDYTMMSKIKEINDRFQDVATQKHSLGLKES
SAGRSKKVRQRLPTTSLVNGAKVYGRETEKKEIVELLLRDDLRNDGEFSVIPIIGMGGLG
KTTLAQLVYNEDRVQGHFDLKAWTCVSDDFDVIRLTRTILSSITKQTVDNSDLNLLQEEL
KMQLSRKKFLLVLDDVWNESYNDWVDMSRPFEAGAPGSKIIVTTRNQEVAAIMGTASAYQ
LKKLSIDDCLSVFAHHSLGTRDFSSNKSLEEIGKKIVIKCDGLPLAAKTLGGLLRGKCDR
SDWEGVLSCNIWDLPEERCDIIPALRVSYNYLSAPLKQCFAYCSLFPKDYEFEEEEIILL
WSAVGFLDHRKSENPCEDLGRKFFQELRARSFFQQSSNNKSRFVMHDLINDLAHWAAGEI
YFTMDYTSEVNKQQSFSKNLRHLSCICGKYDGVKRFENLYNIQHLRTFLPVCLSNSSQGF
LAHSILPKLFKLQRLRVFSLCGYWISELPDSIGDLRYLRYLNLSGTQIRTLPESVNKLYN
LHTLLLEGCRGLRKLCAGMGNLIKLHHLNNSNTDSLEEMPLGIGKLTCLQTLCNFVVGKD
SGSRLRELKLLTHLRGTLTISKLENVKYVGDAKEAQLDGKKNLKVLMLRWTNSTDGSSLR
EAETQKGVLDMLKPHKNLEQFFISGYEGTKFPIWLGDSSFSNLVTLKFEDCGMCTTLPSV
GQLPSLKHLAVRRMSRVRRLGSEFYGNDTPIPFPCLETLRFENLLEWEDWIPHGSTQGVE
GFPKLRELEVIGCSKLKGTFPEHLPALEMLVIGGCQELLVSITSLPALCKLEIGGCKKVV
WRSETDHLGSQNSVLSEKTDDWMVSHTSILGGGGRKDQQQLYELSCRLEYLLLNDCKGLV
KLPQSLLSLSSLREIEIYNCNSFVSFPEVALPSKVRSISIHRCDAMKSLPEAWMCDANLS
LEILTISRCHSLTYIAEVQLPPSLKNLVIRNCDNLEALPKGLHNLNSLRQLIIGGEHPSV
EEDGLPPNLHSLEINGNTKIWKSMIEWGRGFHSFSSLRELRITGCDDNMVSFPPEDIRWG
TTLPLPASLTSLRIEDFPNLERLSSSIVDLQNLTSLELYNYPRLKYFPEKGLPSSLLRLY
IHRCPLRLYIQYWDLLTHIPFIEIDRKWVFDDD
>CL0G036241011.t1_pri
MSIIGEAILTASVDLLVNKLASEGIRLFARQGRIQADLVKWKEMLVMNKAVLDDAEEKKK
TDDSVNLWLGDLQSFVYDVEDLLDEFQTEAFRRKLLLGNGEPAAAHDQPSSSRTSTKSKF
RKLIPTCCTTFTPQSIQFDYAMMSKIKGINDRFQDIEERIRSLNLIKSSAGGSKKARQRQ
ETTSLVEEAKVYGRKTEKKEIVELLLKDDSRKDGGFSVIPIIGMGGLGKTTLAQLVYNDK
QVEDHFNLKAWTCVSDDFDVSRLTKSILLSIASDQNVDNHDLNKLQEELKKQLFGKKFLL
VLDDVWNENYTDWVHLSLPFQAGAQGSKIVVTTRNEEVAKIMSLDQAYELKSLSTEDCLS
VFAQHSLGTTDFSSHKSLEDIGKNIVIKCNGLPLAAKTLGGLLRGKRDRSDWEDVLSCKI
WDLPEERCDIIPALRDYEFEEEEIILLWCAVGLLDHGESGNPSEDLGRKFFRELRARSFF
QQSSNSISRFVMHDLINDLARWAAGEIYFTMEYTSEVDKQQSFSENLRHLSYIPGDCDGV
KRFEDLYDIQHLRTFLPVMLSNSSPGYLARSILPKLLKLQRLRVFSLRGYHISELPDSIG
DLRYLRYLNLSGTGIRTLPESVNKLYNLHTLLLEDCRQLKKLCADMGNLANCII
>CL0G069611012.t1_alt
MSIIGEAILKASVEMLVNKLSSEALRLFERQGRIKDDLVKWKKKLVTIKAVLDDAEQKKT
TDDSVKLWLGDLQNLAYDVEDLLDEFQTEAFRRKLLLGNGEPAAAHDQPSSSRTSTKSKF
RKLIPTCCTTFTPQSIQFDYLMMSKIKKINDRFQDIEERICSLNLIKSSAGGSKKARQRQ
ETTSLVEEAKVYGRKTEKKEIVELLLKDDSRKDGGFSVIPIIGMGGLGKTTLAQLVYNDK
QVEDHFNLKAWTCVSDDFDVSRLTKSILFSIAPGQNVNNHDLNKFQEELKKQLFGKKFLL
VLDDIWNENYTDWVHLSLPFQAGAQGSKIVVTTRNEEVAKIMSLDQAYELKSLSTEDCLS
VFAQHSLGTTDFSSHKSLEDIGKNIVIKCNGLPLAAKTLGGLLRGKRDRSDWEDVLSCKI
WDLPEERCDIIPALRVSYYYLSAPLKQCFAHCSLFPKDYEFEEDEIIFLWCAVGLLDHGE
SGNPSEDLGRKFFRELRARSFLQQSSNSISRFGMHDLINDLAQWAAGEMYFRMEDISEVD
KQQSFSRNLRHLSYIRGDYDGVKRFEDLYDIQHLRTFLPVMLSNSSLSGYLAPSILPKLL
KLQRLRVFSLRGYRIPELPDSIGDLRYLRYLNLSRTEIRTLPESVNKLYNMHSLLLEDCR
GLEKLCADMGNLAQLHHLKNSNTKSLEEMPVGIGRLTCLQTLCNFVVGKGSGSGLRELKL
LTHLHGTLNISKLENVKCVGDAMEAQMDGKKNLKVLSLKWTCSTDGSSSREAETEEGVLD
MLKPHTNLEQFCIKGYGGMKFPTWLGDSSFSKLVTLKFKNCDMCTALPSVGQLPSLKHLV
VCGMSSVRRLDPEFYGKGASIPFPCLETLRFEDMEEWEDWIPHGSGQGVEGFPTLRELHI
LGCAKLQGTLPEHLPALEMLVIKGCEELSVSVSSLPALCKLQIGGCKKVVWRSATDHLGA
QNSVVCRDTSNQVFLAGPLKPRLPKLEELEIENVKEQSFIWKSYNGLLQDICSLRRLTIT
SCPKLQSLVEEEEKDQQQQLCELSCRLEYLRLTECEGLMKLPQSSLSLSSLREIDIYGCS
SLVSFPEVALPSKLKKIEIKKCDALKSLPGAWMSDTNSSLEILEIWICNSLTYIAGVQLP
PSLKWLEIRHCDNIRTLTVEEGIQSSSNSRRYTSSLLEGLHISRCPSLTCIFSKNELPAT
LESLEVGNLPPSLKSLDVWSCSELESIAERLDNNASLETISISECENLKILPSGLHNLRQ
LQEIGIWECENLVSFPQGGLPCAKLTRLEISYCKRLQVLPKGLYNLTSLQQLTIGKGGEL
PSLEEDDGLPTNLHRLEIIDNKKIWKSTIEWGRGFHRFSSLRQLTTSGCDDDMVSFPLED
IRLRTTLPLPASLTSLAISNFPNLERLSSSIVDLQNLTHLDLEDCRKLKYFPEKGLPSSL
LQLYIGGCPLIAEKCRKDGGQYWDLLTHIPKVKIDFKWVFDY
>CL0G069615012.t1_alt
MSMIGEAILTASVDLLVNKLASEGVLFFARQKEIEADLMRWANMLEMIKAVLDDAEEKRR
TAPSVNLWLGELQNLAYDVEDLLDEFQTEAFRRRLPLGNGEPAAAHDQLSSSHTRPSKLI
KLIHTCFTILTPQSTQFDYDLMSKIKEIDSRFQEIVTKKNLLDLKESSAGGSKKASQRPE
TTSLVDEAKVYGRETEKKDVVELLLRDDLSNDGGFSVIPIIGMGGLGKTTLAQLVYNDKQ
VQDHFDLKAWNCVSDDFDVKRLTKTILTSIVASQNVGDPSLNSLQKELSEQLSGKKFLLV
LDDVWNRNYDDWVQLRRPFEVGAPGSKIIVTTRNQEVAEIMGTVPSYQLKKLSDNDCLAV
FAQHSLGSHKLLEEIGKKIVTKCDGLPLAAQTLGGLLRGKHDRREWERVLCSKIWELSEE
RCRIIPALAVSYYYLPPTLKQCFAYCSLFPKDYEFEEEEIILLWCALGFLDHKEDENPSE
DLGRDFFKELRSRSFLQQSSNNKSRFVMHDLVSDLAQWAAGEMYFTMEYTSEVNKQQRFS
RYLRHLSYIRGYCDGVKRFEDLYDIQHLRTFLPVMLTESSPGYLAPSILPKLLKLRRLRV
FSLRGYRIPELPDSIGDLRYLRYLNLSRTEIRTLPESVNKLYNLHSLLLEDCDRLKKLCA
DMGNLAKLHHLKNSNTKSLEEMPVGIGRLTSLQTLCNFVVGKDSGSGLSELKLLVHLRGA
LEISKLENVKDVGNAKEARLDGKKNLRELLLRWTRSTDGSSSREAETEMGVLDMLKPHKN
LEQFGICGYGGTKFPTWLGDSLFSNLVTLEFEDCGMCTALPSVGQLPSLKHLTVCGMSRV
KRLGSEFYGDDSPIPFPCLETLCFEDLQEWEDWIPHGSSQGVERFPKLRELHILRCSKLK
GTFPEHLPALEMLVIEGCEELLVSVSSLPALCKFIIGGCKKVVWESATGHLGSQNSVVCR
DTSNQVFLAGPLKPQLQKLEELILSTKEQTYIWKSHDGLLQDICSLKRLTIDSCPKLQSL
VAEEEKDQQQQLCELSCRLEYLRLSDCEGLVKLPQSSLSLSSLREIEIYKCSSLVSFPEV
ALPSKLKKIEIRECDALKSLPEAWMCDTNSSLEILTILSCRSLTYIAGVQLPPSLKMLGI
KHCDNIRTLTVEKGIHSSSSSRRYTSSLLEHLHIENCPTLTCIFSKNELPATLESLEVGN
LPPSLKSLFVWGCSKLESIAERLDNNTSLEDIYISYCQNLKIYRVVYIISASFERLLYRV
VEIWCPFPKGDCLTRGLTQGIAQSDSLQDLTIERGVELPSLEEDGLPTNLHSLRIRGNTK
IWKSMIERGRGFHRFSSLRHLKIEGCDDDMVSFPTGGQKIRDYASSSCLSNISVDLWISK
SGTPIFFNC
>CL0G069625012.t1_alt
MSIIGEAILTACVEMLINKLASEGIRLFARQGRIQADLVKWKNKLVTIKAVLDDAEEKKT
TDDSVKLWLGELQNLAYDVEDLLDEFQTEAFRRKLLLGNGEPAAAHDQPSSSRTSTKSKF
RKLIPTCCTTFTPQSIQFDYAMMSKIKGINDRFQDIEEGIRSLNLIKSSAGGSKKARQRQ
ETTSLVEEAKVYGRKTEKKEIVELLLKDDLRKDGGFSVIPIIGMGGLGKTTLAQLVYNDK
QVEDHFNLKAWTCVSDDFDVSRLTKSILLSIASDQNVDNHDLNKLQEELKKQLFGKKFLL
VLDDVWNENYTDWVHLSLPFQAGAQGSKIVVTTRNEQVAKIMSLDQAYELKSLSTEDCLS
VLAQHSLETADFSSHKSLEDIGKNIVIKCNGLPLAAKTLGGLLRGKRDRSDWEDVLSCKI
WDLPEERCDIIPALRVSYYYLSAPLKQCFAYCSLFPKDYEFEEEEIILSWCAVGLLDHGE
SGNPSEDLGRKFVRELRARSFFQQSSNSISRFVMHDLINDLARWAAGETYFTLEYTSGVN
KQQCFSRNLRHLSYICGDYDGVQRYLNLSGTQIRALPESINKLYNLHTLQLEDCRKLKKL
CADMGNLIKLHHLKNSNTDSLEEMPVGIGRLTCLQTLCNFVVGKGSGSGLRELKLLTHLH
GTLNFQNWRM
>CL0G069771012.t1_alt
MAASKATEAMIGTLIERVFSALLTQAQYALDFKDQLEAMKTKLELMTAFISCTDKQKTRG
EFMQKILPNLRKIIYEADDIMTDCQIRDEYRRDGFCHRFSLRDLFFIYQTGKDLKHINSR
IEKMESSLGVYGRAEQPIIQQGPNNSSYQIFKYSPEDQEPSEIIGLEKDLEKIKGWILSS
NEKLQQIGIVGMGGLGKTTIAQKIFNDREMVAYFEKRIWVPVSQNFSEERVMRAMLKQLG
EDESGIEESHLLHKIQQRLSDKTCLIVMDDVWRMNLDWWKNLYPTEKRCFAIITSRNETV
VNSMGVDESRIHRPKILNEEESWSLLCKHAFLTSKGKCPNKEFEKKGREILKKCGGLPLA
IKTIGGLLAPKVHSLSEWNKINDDFHVYLTTERENNSVVASLRLSYDELPTHLKQCLLCF
SVYPDDFEISGEQMVHWWVGEGLIRGRDNRTATELGFDYLSELVSRCLVEVVHRRGYDGR
VYSCKMHDLVRDMTIQIAKDEAFCSFDEQGRQKLTQDSRWFGFNSDMDPKSLKKSSRLRA
LILQSSTPVSLWNVKSLMSLRVLDFSYCKLDRINVEDLLDKISSLKRLACLNLSGVAGNI
ELPSSIQKLRNLQILVLRRCTKLHPSITSLKKLIILDLGSCPLQYLPRGLEKLIYLQELS
GFRVANEWNVLSQLEKLKVLAIDAEDCKEKHVSQMLDRLLPPPSLQELYLRRYRHEILPK
WINLKHLSSLQYLCLEDGDISNFEISSESDQDSNGTTWVLEGLCLKFMPNLILDWNVLLK
DMPILRYAEVSRCFNLKNSPFPLDKPAVWKKNQD
>CL0G069861012.t1_alt
MVDAIVSSLLEQLISVAADEVKQHVRLVTGFGEEVKKLASNLRAIRAVLEDAEKRQMQRD
NAVTFWLDQLKDASYDMQDVLEEWTTARLKLQIEGVDDDNALALAPHKKKVRSFFCAVSN
CFGSFKQLCLRHDIAVKIREINGKLDDIASQNDTFKFVENVSNNVKKPERVRTTSLIDEG
EVCGRVDEKNELLSKLLCESSEQQHGLYVISLVGLGGIGKTTLAQLAYNNDEVKRNFEKV
IWVCVSDTFEEIRVAKAIIEGLGVSASGLSEFESLMKQIQEYITGKKFFLVLDDVWDGDY
KEWDPFFSCLKNGHHESKILITTRDKSVALQLGSIDIIPVKELGEGECWLLFKQIAFLRR
SFEDCEKLEPIWRKIACKCKGLPLAAKVIGNLLRSKSIVKEWQRILDSEMWKVEEIGQGI
LAPLLLSYNDLPSNSMVKRCFSYCAVFPKDYNMNKRELINLWMAQSYLNADEDEEMEMIG
EEAVDGEGEERRRKNEKDKQLLEALQPPLNVEELRIIFYGGNIFPKWLTSLTNLRDLILF
FCFNCEHLPPLGKLPLEELGLLNLKSVKRVGNEFLGIEESTEDDPSSSSSSSSSSVIAFP
KLKSLEIEALEELEEWNYKITRKENISIMPHLSSLKVGFCNKLKALPDYLLQTTELQVLV
IHSCENLEELPILEDRRTTDIPHLSSLTIWYCPKLKVLPDYLLRTTTLQELSIEGCPLLE
NRYREGKGEDWHRISHIPHIEW
>CL0G069862012.t1_alt
MVDAIVSSLLEQLISVAADEVKQHVRLVTGVREEVKKLTSNLRAIRAVLEDAEKRQMQRD
NTVTFWLDQLKDASYDMEDVLEEWTTARLKLQIEAVDDDNALALAPHKKKVRSFFCAVSN
CFGSFKQLSLRHDIAVKIREINGKLDDIASQKDTFKFVENVSNNVKKPERVRTTSLIDEG
EVCGRVDEKNELLSKLLCESSEQQKGLHVISLVGLGGIGKTTLAQLAYNNDEVKRNFEKV
IWVCVSDTFEEIRVAKAIIEGLGESAPSLSEFQSLTSHIHRSIEGKKFFLVLDDVWDGSY
NKWEPFFLCLKNGLQGSKILVTTRNESVARMMGSTNIIFIKQLAEEECWSLFKRLAFSSR
SFEDCEKLEPIGRKIALKCKGLPLAAKVIGNLLRSKITVKEWQRILDSEMWKVQEIGQDL
LAPLLLSYNDFPSNSMVKRCFSYCAVFPKDYNMDKEELINLWMAQGYLNAEEDEEMEMIG
EECFNILAARSFFQEFEKNDDDDIMSCKMHDIVHDFAQFVSSKECLWLEINGTKESVINS
FGEKVRHLGLNFEGGASFPTSFFEFDRLRSLLIYDESYSNLSLNSSILQELFSKLACLRT
LVIRQSFVYFYPFYFDPNLIREIPENVGNLIHLKYLNLSGLCIERLPETLCELYNLQKLD
IRRCRNLRELPAGIGKLMNMRSLLNAKTFSLEYLPIGISRLTSLRTLERFVVGGGVDGGS
TCRLESLKNLQLLRECRVEELSNVSHVDEAKRLQLYNKKNLLRLHLLFGVVDMEGEEWRR
KNEKDKQLLEALQPPVNVEELRIKCYGGNICPKWLTSLTNLRELKLSLCFNCEHLPPLGK
LPLEKLELKYLTSVKRVGNEFLGIEESSDDEPSSSSSSSSVTAFTKLKSLKIWDMQELEE
WNYRITRKENISIMPRLSSLMIWSCNKLKVLPDYLLQTTALQELSIYSCENLEELPILED
RRTTDIPRLSFLLIQNCPKLKVLPDYLLRTSTLQELTIHICPLLENRYREGKGEDWHKIS
HIPHIKW
>CL0G070347012.t1_alt
MSIIGEAILTASVDLLINKLASEGVLFFARQKEIEADLMRWANMLEMIKAVLDDAGEKKT
TNHFVKKWLGKLQNLAYDVEDLLDEFQTEAFRRRLLLGNGEPAAAHDQPSSSRTRTSKFR
KLIPACCTTFTPQSIQFDYGLMSKIKEINSRFQEIVTQKNLLDLKESSAGGSKKASQRLE
TTSLVTEAKVYGRETEKKDVVELLLRDDLSNDGGFSVIPIIGMGGLGKTTLAQLVYNDKR
VQDHFDLKAWTCVSDDFDVKGLTKTILRSVTKQPIDDGDLNLLQEELKKKLSQKKFLLVL
DDVWNENYNYWVDMSRPFEAGAQGSKIVVTTRNEQHSLGTRDFSSHKSLEDIGKKIVIKC
NGLPLAAKTLGGLLCGEHDRGVWEDVLSSKIWELPEDRCPIIPALAAVKGLKDLYNIQHL
RTFLPVRLPNSWPPGFLARSIPPKLFKLQRLRVFSLRGHYISELPNSVGDLRYLRFLNLS
GTKIRTLPESVNKLYNLHTLLLEDCRELKKLCAEMGNLIKLHHLKNSNTDSLEEMPLGIG
NLTCLQTLCNFVVAKDSGSGLRELKSLTHLKRTLKISKLENVKCVGDAMEAQMDGKKNLK
ELSLNWTCSTDGSSSREAETEMGMLDMLKPHTNLEQFCIKGYGGMKFPTWLGDSSFSNLV
TLKFENCDMCTALPSVGQLPSLKHLAVCGMSRVKRLGSEFYGNDPPIPFLCLETLRFEGM
QEWEDWIPHGSSQGVEGFPKLRELHILRCSKLKGTFPEHLHALEMLVIEGCEELSVSVTS
LPALCKLKIGGCKKVVWRSATDHLGSQNSVVCRDISNQVFLAGPLKPRLPKLEELKINDM
KEQTYIWKSHNELLQDICSLKRLTIDSCPKLQSLVAEEEKDQQQQLCELSCRLEYLELRD
CEGLVKLPQSSLSLSSLREIEICGCHSLISFPEVALPSKLKKVEIRYCDALKSLPEAWMC
ATNSSLEILEIWYCHSLTYIAGVQLPPSLKRLKICRCDNIRTFAVEEGIQSSSSSSRRYT
SSLLEHLHISNCPSLTCIFSKNELPATIESLEVGNLPPSLKSLYVYECSKLESIAERLDN
NTSLETIIIYYCGNLKILPSGLHNLRQLQEIQIWNCGNLVSFPEGGLPCAKLTRLNIYDC
KRLEALLKGLHNLTSLQQLTIGGELPSLEEDGLPTNLHSLGIWGNMEIWKSMIERGRGFH
RFSSLRELTIRGCDDDMVSFPPKADDKGSGTALPLPASLTSLWIEDFPNLERLSSSIVDL
QNLTHLYLGDCPKLKYFPEKGLPSSLLELWIWDCPLIEEKCRKDGGQYWDLLTHIPRVYC
S
>CL0G070845012.t1_alt
MVESFLPLEKLTEKLGSRAFQELLALYCVKNDAEKLKETLTTVKSVVLDAEEKQVHSHQL
RDWLEKLKDACDDAEDVLDEFEVEDLRRQVMKQRSIGRKLRNFFGSSNPVAFRFRMCQQI
KKVRERFDEIANMMHKFDLTARLDDRSWRIVHEERESTHSFVRPSDIIGRDKDKEKVIEA
LMQASSGESETVSVIPIVGIGGLGKTALAQLVFNDQRVEEHFELKIWICVSEDFGERQIM
TKIIKSITGQNQGDLDIEQLQRILRVCLNGKRYLLVMDDVWNEDPKVWDKLKSLLSGGAK
GSKILVTTRSNKVASIMGTRGGTTGYNLQGLPFEDCLSLFMKCAFKEERDKHPNLVKIGE
EIVKKCGGIPLAVRTLGSLLYCSTDEHDWEYVRDNEIWKLEQKANDILPVLRFSYDQLPP
RLKQCVAYCCIFPKDYQFSSVYLVQFWMAQGLLHPLNENDELDDIGMRSLKQLCSRSFFH
DLVRGFEMFTFKMHDLIHDLAQLVAKGEFLIVNSDCQSIPKRVRHLSFVGANASRKDFSS
FLSDLGHVRTIFFSINDEKVSQSFVRSCISKSQFLRVLNLSGSAIEALPREIGNLKHMRY
LDLSRNYKIKKLPNAICELQSLQTLNLEECLELEELPKDIRYLVSLRVFEVTTKQKSLQD
SGIGCLVSLRCLIISHCRNLEYLFDDIDQLRVLRSLLIAGCPRLISLPPAMRYLSSLETL
MFVECESLSLNLSMQLEGEGSHQARNTTRPHLRKLLIGQVTPLLELPQWLLQGSTGTLQH
LFIANCPNFMALPESLRNFEALEGLVIGNCPKLSSLPEDMLHLKTLRIRGCPSLSDRCKP
LTGEDWHKIAHVAHIKLDDEIIKSSDI
>CL0G071353012.t1_alt
MSIIGEAILTASVELLVYKLASVGIRLFARQEQIQADLMKWENMLEMIKAVLDDAEEKKR
TDPSVKLWLGKLQNLAYDVEDLLDEFQTEAFRSRLLLGNGEPAAAHDQPSSSRTRTSKFR
KLIPACCTTFIPQWIQFDYGLMSKFKEINSRFQEIVTQKNLLKLEESSAGGSKKASQRLE
ETTSLVTEAKVYGRETEKKDVVELLLRDDLSNDGGFSVIPIIGMGGLGKTTLAQLVYNDK
RVQDHFDLKVWACVSEGFNVNGLTKKILISDPKQTIDDSNLNLLQEELKKKLSQKKFLLV
LDDVWNENYNDWVRLSRPFEAGAQGSKIVVTTRNQQVAKIMRPDQAYELKNLSTEDCLSV
FAQHSLGTRDFSSHKSLEDIGKKIVIKCNGLPLAAKTLGGLLCGQHDRGVWEDVLSSKIW
ELPEDKCPIIPALAVSYYYLPPILKQCFAYCSLFPKDYEFEEEEIILLWSAVGFLDHGES
GNPDEDLGRKFFQELRARSFFQQSSNGISRFVMHDLVNDLAQWAAGEMYFRMEYISEVNK
QQSFSRNLRHLSYIPEYFEGSKRFEDLYNIQHLRTFLPVRRSNSLPSGYLARSILPKLFK
HQRLRVFSVSGYIISELPNSVGDLRHLKYLNLSGTEIRTLPESVNKLYNLHTLLLEDCRK
LKKLCAEMGNLIKLHHLKNSNTDSLEEMPLGIGNLTCLQTLCNFVVAKDSGSGLRELKSL
THLKRTLKISKLENVKCVGDAMEAQMDGKKNLKELSLNWTCITDGSSSREAETEMGVLDM
LKPHTNLEQFCIKGYGGMKFPTWLGDSLFSNLVTLKFEYCGMCPILPSVGQLPSLKHLAV
CGMTSVKRLGSEFYGNVYPIPFPCLETLLFENMQEWEDWIPHGSSQGVVEGFPKLRELHI
LSCSKLKGTFPEHLPALEKLVIKGCEELSVSVLSLPALCKLQIGGCKKVAWRSATDHLSS
QNSVVCSDTSNQVFLAGPLKPQLQKLEELILSTKEQTYIWKSHDGLLQDICSLKRLTIDS
CPKLQSLVVEEEKDQQQQLSELSCRLEYLRLRYCEGLVKLPQSSLSLSSLREIEICGCHS
LVSFPEVALPSKLRSISIHGCHALKSLPEAWMCDTNSSLEILEILDCHSLTYIAGVQLPP
SLKRLKICRCDNIRTLTVEEGVRCSSSSSRRYTSSLLEELEIGYCDSLTFPFCLGMFKGG
VNSRKVDNNTSLEKISILWCENLKILPSGLHNLRQLQEISIGRCGNLVSFPEGGLPCAKL
TRLTILDCKRLEALPKGLHNLTSLQELTIMGGELPSLEEDGLPTNLHLLGIRGNMEIWKS
MIQRGRGFHRFSSLRHLSIEGCDDMVSFPPEDKDWGPRFLFLPL
>CL0G071356012.t1_alt
MSIIGEAILTACVEMLINKLASEGIRLFARQGRIQADLVKWKNKLVTIKAVLDDAEEKKT
TDDSVKLWLGELQNLAYDVEDLLDEFQTEAFRRKLLLGNGEPAAAHDQPSSSRTSTKSKF
RKLIPTCCTTFTPQSIQFDYAMMSKIKGINDRFQDIEEGIRSLNLIKSSAEGSKKARQRQ
ETTSLVEEAKVYGRKTEKKEIVELLLKDDLRKDGGFSVIPIIGMGGLGKTTLAQLVYNDK
QVEDHFNLKAWTCVSDDFDVSRLTKSILLSIASDQNVDNHDLNKLQEELKKQLFGKKFLL
VLDDVWNENYTDWVHLSLPFQAGAQGSKIVVTTRNEQVAKIMSLDQAYELKSLSTEDCLS
VLAQHSLETADFSSHKSLEDIGKNIVIKCNGLPLAAKTLGGLLRGKRDRSDWEDVLSCKI
WDLPEERCDIIPALRVSYYYLSAPLKQCFAYCSLFPKDYEFEEEEIILSWCAVGLLDHGE
SGNPSEDLGRKFVRELRARSFFQQSSNSISRFVMHDLINDLARWAAGETYFTLEYTSGVN
KQQCFSRNLRHLSYICGDYDGVQRFGDLYDIQHLRTFLPVMLTNSEPGYLAPSILPKLFK
LQRLRAFSLRGYHIFEPPDSIGDLRYLRYLNLSGTQIRALPESINKLYNLHTLQLEDCRK
LKKLCADMGNLIKLHHLKNSNTDSLEEMPVGIDVGDAKEAQLDGKKNLTELLLQWTLSTD
GSSSREAEIEKDVLDMLEPHKKLEQFCISGYRGAKFPT
>CL0G071764012.t1_alt
MSIIGEAVLSASFELLIKKLASLELFTQHEKLKAGFLKWKDNMEMIQAVLADADDRQTND
KSVKKWLDMLQNLAYDVEDILDEFETEALRRNLLLQEPAAAEQPCTCTSKFRKIIPTCFT
NFSPRSIQFDSTMVSKMEEVTARLQDIERRKDLLNLKNVISDGKSRNVRQRLPTTSLVNE
AGVYGREKDKEEIVELLLRDDLRPDNGLSVYSIHGLGGVGKTTLAQLVYNDDRVQRHFEI
KAWTCVSEDFDVSRVTQSILKSIANDHSKNDDDLNLLQEKLKKQLSGKKFLLVLDDVWNE
NYNSWCALSCPFGAGASGSKIVVTHRNQDVAATMRAVSGKTLKELSDDDCLRVLIQHSLG
ARDFNIRQSLKEVAEKIAKKCKGLPLAAKTLGGLLSVKDDLNDWEFVLNTNIWDLQEDKC
DIVPALRVSYHFLPPQLKRCFAYCSLFPKDYEFQEEEIILLWAAEGFLHQENSGRKMEDL
GRKFVRELHSRSLFQQSSKDASRFVMHDLINDLARWAAGEQYFRMEDTLAGENRQKFSQS
LRHFSYIRGRYDGDTRLEFICDVQHLRTFLPVKLSDFDENYLAWSVLQRLLNLPRLRVFS
LSGYCNIFSLPNEIGNLKHLRFLNLSRTNIQILPESINSLYNLHTILLEDCHQLKKMCKD
MGNLTKLHHLRNSDVYLLEEMPNGFGKLTCLLTLGRFVVGKDSGSGLRELKSLTHLRGTL
EILSLENVKCVGDAIEAQLNNKVNLKSLLLEWNAWHVQNLEQCEFEIRVLTMLKPQQDLQ
ELTIIGFGGTKFPTWLGYSSFSKLVLLKFEGCGKCTSLPSVGQLPFLKKLVISGMGRVKS
VGSEFYGSSCSVPFPSLETLSFTNMQEWEEWIPCGSAQEVNEVFPKLRKLSLFNCSKLRG
TLPKRLLLLEKLVIVGCEQLLVTIQCLPALSELQIKACKRVVLSSPIDLSSLKSVRLGDM
ANEVVLAGLFKQGLPKLENLEIVKVREQTYLWQSETRLLQDIRSLNRLQISRCPQLLSLV
TEEGHDQQQPELPCRLQFLELGDCEGLTKLPQALLTLSSLTDMRILGCASLVSFPQATLP
SQLRSIEIEECDALETLPEAWMHHSNSSLQSLAIQLCNSLVSFPQVALPSQLRTVSIQEC
NALKSLPEAWMQNSSTSLESLNIDRCHSLRYIARIQLPSSLKWLIVSHCHNLSTLMGEQD
ICSSSRGCTSLTSFSATLEHLEVSSCSNLAFLSWNRNLPQALKYLRVRFCSKLESLAERL
DNTSLEEITISRLEKLKLLHAGLHNLHHLQKIWIGYCPNLESFPEEGLPYTKLTELMIWN
CENLKALPNCMHNLTFFF
>CL0G071818012.t1_alt
MSIIGEAILTASVDLLVNKLASEGILFFARQEKIQDDLMKWENMLEMIKAVLDDAEEKKT
TNRFVKKWLGKLQNLAYDVEDLLDEFQTEAFRRKLLLGNGEPAAAHDQPSSSRTRTSKFR
KLIPTCCTTFTPQSIQFDYGLMSKIKEINSRFQEIVTQKNLLDLKESSAGGSKKASQRLE
TTSLVTEAKVYGRETEKKDVVELLLRDDLSNDGGFSDHFDLKAWTCVSEDFDVKGLTKTI
LRSVTKQTIDDSDLNLLQEELKKKLSQKKFLLVLDDVWNENYNDWVDMSRPFEAGAQGSK
IVVTTRNQQVAKIMRPDQAYELKNLSTEDCLSVFAQHSLGTRDFSSHKSLEDIGKKIVIK
CNGLPLAAKTLGGLLSGEHDRGVWEDVLSSKIWELPEDRCPIIPALAVSYYYLPPILKQC
FAYCSLFPKDYEFEEEEIILLWSASGFLDHKESGNPNEDLGRKFFQELRSRSFFQQSSND
TSRFVMHDLINDLAHWAAGEIYFTMEYTSEVNKQQSFSRNLRHLSYIPEYFDGGKRFGDL
YDIQHLRTFLPVMLTNSSPGYLAPSILPKLLKLQRLRVFSLRGYCIPELPDSIGDLRYLR
YLNLSGTQIRALPESVNKLYNLHTLLLEDCRKLKKLCADMGNLIKLHHLKNSNTDSLEKM
PAGIGRLTSLQTLCNFVVGKGSGSGLRELKLLTHLRGTLCISKLENVKDVVDVRGGSIGW
KEEP
>CL0G071968012.t1_alt
MSMIGEAILTASVDLLVNKLASEGILFFARQEKIQDDLMKWENMLEMIKAVLDDAEEKKT
TNRSVKKWLGKLQNLAYDVEDLLDEFQTEAFRRMLLLGNGEPAAAHDQPSSSRTRTSKFR
KLIPACCTTFTPQSIQFDYGLMSKIKEINSRFQEIVTQKNLLDLKESSAGGSKKASQRLE
TTSLVTEAKVYGRETEKKDVVELLLRDDLSNDGGFSVIPIIGMGGLGKTTLAQLVYNDKR
VQDHFDLKAWTCVSDDFDVKRLTKTILRSVTKQTIDDSDLNLLQEELKKKLSQKKFLLVL
DDVWNEKYNDWVDMSRPFEAGAPGSKIIVTTRNQEVAAIMGTAPAYELKKLSFDDCLSVF
AQHSLGTRDFSSNKSLEEIGKKIVIKCNGLPLAAKTLGGLLRGKCDRSDWEGVLSCNIWD
LPEERCDIIPALRVSYYYLSAPLKQCFAYCSLFPKDYEFEEEEIILLWSAVGFLDHGESG
NPSEDLGRRFFQELRARSFFQQSSNGISRFVMHDLVNDLAQWAAGEIYFTMEYTSEVNKQ
QSFSRNLRHLSYIPEYYEGGKRFEDLYNIQHLRTFLPVRRSNRSRGYFALSILPKLFKLQ
RLRVFSLCGYFIPKLPDSVGDLRYLRYLNLSGTEIRTLPESVNKLYNLHTLLLEGCWRLK
KLCAAMGNLIKLHHLNNSNTSSLEEMPVGIGRLTCLQTLCNFVVGKDSGSRLRELKSLTQ
LGGTLCISNLENVKHIIDAEDAQLDRKENLKELWLRWTRNTNGSSSREAEAEEGVLDMLK
PHKNLEQFCISGYGGTNFSTWLGNSSLSNLVTLKFEYCSMCTALPSVGQLPSLKHLVVCG
MSSVRRFDPEFYGKVASIPFPCLETLRFEDMEEWEDWIPHGSGQGVEGFPKLRELHILRC
SKLQGTFPEHLPALEKLVIKGCEELSVSVTSLPALCKFEIGGCKKVVWRSATDHLGSQNS
VVCRDTSNQVFLAGPLKPRLPKLEELKINDMKEQTYIWKSHNELLQDICSLRRLTITSCP
KLQSLVAEEEKDQQQQLCELSCRLEYLRLRYCEGLVKLPQSSLSLSSLREIEIYKCSSLV
SFPEVALPSKLKIIEIEGCDALKSLPEAWMCDTNSSLETLYIEHCRTLTYLAGVQLPRSL
KRLDILNCDNIRTLTVEEGIQSSSSSSK
>CL0G071987012.t1_alt
MSIVGEAFLVVTVEMLVEKLASEVIQLFARRGQIEADLKKWEELLLTIKVVLDDAEEKQI
TKPSVKTWLGKLQNLAFDAEDMLDEFATEAFRRKLLLLEQADRRPTGTTSKFRMLIPACC
TKLSPPHVKFDSMIATQTEEITARFEEIAAEKDKLDLKEISGGFRYGRVQERPLSTTSLV
DEDEVYGREKDKEALVGLLRRGDLNSGRGFSVIPITGMGGLGKTTLAQLVFNDVRVEEHF
PDFRAWAYVSEDFDAVGITKVILQAAVGSVDVNDLNLLQLQLENQLKNKKFLLVLDDMWT
ENYDDWTNLCKPFKAGLPGSKIIVATRNEDVSSMVTTPGAAYSLENLLRDDCLSIFVRHS
LGRTDFSAHQYLSEIGEKIVDKCNGSPLAAKTLGGLLRGKYDPKDWEDVLNSKIWDLDED
KSGIMRALRVSYYYLPSHVKRCFAHCSLLPKGYPFDERQIVLLWMAEGLLQHKTDGIEME
ELGRKSFQVLHSRSFFQRSKIDASWFLMHDLIHDLASWSSGEICSSTEITWDRHNQGRFS
RNLRHLSYLCSRFDGIKRFEGLHEVEYLRTLLALPVSTRKQSFVTKNLVFHVIPRLRRLR
VLSLCGYWILQLPNDIGELKHLRYLEFSRTAIEVLPESVSTLYNLQTLILERCYRLKKLF
PDIGNLTNLRHLKNSHSNLFEEMPLRIGKLTSLRTLAKFAVGKSNCSGLRELRSLTLLQD
KLTISGLENVNDAEDAKEAQLNGKEKLEALSLKWGDKTTNSDSREVAEIQTRVLEMLKPH
YGLKELKVQGYGGAKLPTWLGQSSFKNLVVLRFRNCNQCTSLPSVGHLPSLKNLVIKGMA
KVKSVGLEFCGKYCSEPFPSLETLCFEDMQELEEWISHAGTAGGDQEAAKGFHSLRELSI
INCSKLKGRLPQRFSSLERVVIRSCEQLLVSYTALPPLCKLAIDGFWEVAWISHAVEADI
SDSSNSGPEESRAEVLPWEISIPDQESLPDGLHKLSHITTISMYGSRLVSFAEGGLPSNL
CRLTLFGCRYLTALPNGIYNLSSLQHLEIRACPRIASIPEEVGFPPNITELHIEGPNICK
LFFDLGFHNLTSVRDLFIKDGLEDEVSFQKLPNSLVKLNIREFPGLESLSFVRNLTSLER
LTLCECPNLISLPKNGLPPSLVYVDIYSCPYLEERCKVKGVYWHLVADIPYVRLNGGLVL
HPRECS
>CL1G000598011.t1_pri
MAEAIVSTILEQLASILVEQTAAEVRLISGAEEEVENLHRRFHLIKAVVEDAEKRQMKEN
AVRVWLDDLKHASYDMEDVLDEWNTAIRKLQMKRSSRDTNASQPVRTVRPSFIIPFYWFS
PGQLVRRHDIATKIKNLDKKVDNIVRDINAYGFIISREQGAGEVALRPSTTSFLDESYEV
RGREHLQIKVANLLMSGSESSTVSTGGSSQVPTQLPIIISITGMGGIGKTTLARLIFNDN
VVSVHFDKKIWVCVSEPFDDIRIAKAILESLEGKAPDVVESQNVLMQLRQSIEGKKFFLV
LDDVWTEEPQNWERLWGCLRCGSKGSRILVTTRKVKVAIAIGTTKSNIIPIELLSDEDCW
SIFSQVALSIRSDIEEYKKFENIGRQIVGKCKGLPLAVKTLGSLLRFKGKIEEWQRVLES
ELWELEEVDKGLLGPLLLSYRDLPPPLKKCFLYCAIFPKDSRLEKDKLIRLWMAQDYLKV
KGREDMEVVGEEYFESLAMHSLFQDFERSEHDGRKIIRCKMHDIVHDFSQFLTKTECSAL
DVNKSRLQLPCWKARHLMIMGEMSKEVPFPSFVYNETKLRSLAVPRRLYYKRTIASSKLF
DRLTCLRSIDGPPVRKIPKGIKKLIHLRYLAFGWNPWIKELPEALCELCNLQTLDVSECS
YLKRLPERIGELINLRHLINSSEGWSSLSYMPRGMERLTSLRTLDSFAASGGKSSKACSS
LKSLNKLKHLQSLTLRRLGNERDLGDDNDDEKVDLKSKLKLVELNLRFDSTTKTKDHRVV
LECLQPPPSLEKLGIFYYDGDTIPPTSNWMLSLTQLRVLTLRFCNKCERLPLLGKLPCLE
TLVLRDMSSVKRLGNEFLGIAEDHQARADQAETASSIIRDTAFPRLETLEFLDMEKWEEW
DDCEITGGETIMPRLRNLLIAGSPELKALPDYILGSTSLYKLDIYESHHLNNRYNNETGP
DWPKISHIPSIRFDDRAVQGSL
>CL1G000599011.t1_pri
MAEAIVSTILEQLALILVEQTAAGVRLIAGAEEEVENLHRRFHLIKAVVEDAEKRQMKET
AVRVWLDDLKHASYDMEDVLDEWNTAIRKLQMKRSSGDANVSQPMRTVRPSFIIPSYWFS
PGQLVQRHNIATKIKNVDKKLDNIVRDINAYGFIISRELGSGKVASRPSTTSFLDESYEI
RGRNHLQNKVASLLMSGSESSTASAASSSQVPTQRPTIISITGMGGIGKTTLAKLIFNDN
EVRNHFNEKIWVCVSEPFDDIRIAKAILESLKGSATNAVESETVLKQLRESIEGKKFFLV
LDDVWTEEPQNWEQLLGCLRCGSKESRILVTTRNEKVAIAIGTTKFNIIPIELLSDEDCW
SIFSQLALSRRLDIEECEKFENIGRQIVSKCKGLPLAVKTLGSLLRFKGKIEEWQRVLEN
ELWELEELDEGLLGPLLLSYFDLPPPLKKCFSYCAIFPKDSRIEKDKLIRLWMAQDYLKV
KGREDMVVGEGYFENLAMRSLFQDFERSEHDGGKIISCQMHDMVHDFSQFLTKTECSALD
VNKSRLQLPSWKARHLMITGETRSEMVPFPSMVYDETKLRSLVLDQRLSFKPRIALSKLF
DRLTCLRSIDGLPVGQIPKGIKKLIHLRYLALGENPWIKELPEALCELCNLQTLDVSLCH
YLKRLPERIGQLINLRHLMNSKEEWSRLSYMPRGMERLTGLRTLGAFAASGGKSSKACSS
LKSLNKLKHLEGSLTLRGLGNERDLGDDNDDEKVDLKSKMKLVDLHLRFDSTTKTKDHRV
VLECLQPPPSLEKLGIYGYAGDTISPTSDWMLSLAKLRVLTLRFCNECECLPPLGKLPCL
ETLVLEGMSSVKRLGNGFLGIAEDHQARADQAETASSIIRDTAFPRLETLEFLDMEKWEE
WDDCEIAGGKTIMPRLRHLSICWSPELKALPDYILGSTSLDKLLIYYSRHLNNRYNKETG
PEWPKISHVPNISFTLHGPAAQGSL
>CL1G000633011.t1_pri
MAEALVSRIIEQLASIAGVGEAVQSLLSNFQAIEPVLEDAECRLVNETAVRHWLLKLKDT
SNDIDDVLDEWNTGMKEVENAYKNSRKVRSLNLCNGFCYRPVVPHYDIAVKIKNLSKTLD
DIAREKDRFSFSLTSGTRELKPPMTTSVIDVSKVRGRDEEKKTIIDLLLGSSSQEKMSLP
IISILGTGGVGKTTLARLVFNEVKVDAHFDKRIWVCFSDPVDEIRVAKAILESFRDVVSA
VAAFDTLLRHIEKSVKGKKFLLVLDDVWSGNPTKWEELVSTLKFGSPESRILVTTRKEDV
AKMMRTTSMILLAKLPDNDCWSLFSQIAFSGRTTEECQKLTDIGRMIADKCNGLPLAAKT
SGSLLSLKTTMEQWKTVLDSEIWKVEDVEKGLLPPLVISYFDLPSIVRRCFSYCAIFPKG
YEINKDHLIKLWMAQGYLKVEGREDMELIGEECFVNLATRSFFQDFERSEYDGSIISCKM
HDIVHDFAQFLAQPMCNETKLRSLSIVHKSNSSTIFPGIRDSVADIALPSLFDRLTCLRT
LCLRCHERHFCLSIARLPRNIKKLKHLRYLNLSNNDAIYELPEALCDLCNLQTLDVSNCG
NLHALPQGIAKLINLRHLINEGTPLLYLPKGLERLTCLRTLSEFTVSDIENVSKAGSLQC
LQNLNHLQGSLVLTALGNVTDVGEAKSAKLESKKHLVCLRLEFIKLGRVELVDKDNEVLE
ALQPSPDLEKLTICDYKSKIISPSWLMSLTELRMLNLQRYGKCEQLPSLGRLPSLESLVV
EALSSVRRVGNEFLGIESDGISLSSSSVVFPKLKFLEFRDMDEWEEWDYVISGQKDIKIM
PRLHRLKLDGCHKLKALPDHLLLTTKMNELTMNWCSVLKERYGRTGDWRYKVSHIPNIRD
>CL1G001342011.t1_pri
MADAVVQIFLERLLITLTEQTGYVNEFRDQFERLQSELQFMQSFLADADRLKRKRNSQTL
RTFMAELRELIYEAEDILADCHLQSRDEDQLSNGWLTFLYPPNISFRYQTGKRLREINDK
ITKIKHNIASFLNVPLFTRTDTMDARNDQMSRWSCPVYDHTLVVGLEGDTRKIKDWLFEA
EEGILAIGVVGMGGLGKTTIAQKVFNDREIENWFERRMWVSVSQTFTEEQIMRSMLRNLG
DASAGDDRGELLRKINQYLLGKRYLIVMDDVWGEDLAWWRRIYEGLPKGKGSSIIITTRN
GKVSQKMGVKKARMHFPKFLSEDDSWLLFRKIAFAATEGECQHPSLEGVGKEIVEKCKGL
PLAIKAVGGMMLYKPPTYNEWRRTADNFRDELAENDDSVMASLQLSYDELPPYLKSCFLS
FSVYPEDCVIRKEQLVYWWIGEGFVPQRNGRSSIEAGEDCFSGLTNRCLVEVVDKAYNKM
ISTCKIHDMVRDLVIRVAEEDAFSKPNGLNCRHLGVTSDVESKQLISNLKLRALMSTTKT
AEVNNIASNLATKFSECRYLRVLDISRSIFELPLKGLLSQTGSLQHLSYLCLSNTHPLIH
LPPSLKKLKNLQILDVSYCQNLKMLPSYVQSFIQLRALDVTHCGSLQYLPKGFGKLLNLE
VLLGFRPARSSQPEGCRISELKNLTRLRKLGLQLTCGDEIEEDALVNLRELQFLSISCFD
SHGSDLVAKIDELYPPEQLDELSLNFYPGKTSPVWLNPASLPMLRYLSVCSGNLSKMHDS
FWGENNTVWKIEALLFESLSDLGIEWTRLQGVMPSLHIVNASWCPELDSFPIEDVGFRGG
VWIKEEHSR
>CL1G001890011.t1_pri
MVDAIVSAVLEQLISAAVGEAEEQVRLVVGVEQDVEKLKRNFRAIQAVLVDAEQKQVKEE
TVRLWLDQLKDASYDMEDVLDEWITARLKLQIEGAPHQRKKKVCSFIPASCFGVQQVFVR
RDIALKIKAINERLDEIAEQKGMFNFNMNVIKSIETPGRVQSVSFIDEDRVCGRDDEKNK
LIRKLLSESSEEQKAAQTISVVGMGGIGKTTLAQMAYNDPDVRNHFKIRMWVCVSDPFDE
FSVAKSIIEGLEGETSNLGSLQSYLLCIYEAIAKKKFLLVLDDVWNDDRTKWEPFNHCLM
NGQCGSKILVTTRKETVSRMMESTNVMFIEELSESECWRLFQQLAFFGRSPSECENLEEI
GRKIVHKCKGLPLAAKTIGSLLCFKRTEEEWQSILDSELWKVEEFENDLFGPLLMSFNDL
PSRIKRCFTFCAVFPKDWDIKKDELIKLWMAQGYITPKENKEMDIIGDEYFDYLATRSFF
QDFVKHGVNTVRKCKMHDVINDFAQFLSKNERLPIGVDDPKESTSMEKLRHFMLVLGKSV
AFPVSIFKARKLRSLLIVGPICEIPKEMENFMYLRFLKLSKAEIVELPETCCELFNLQTL
EMEDCCNLKRLPQEIGKLVNLRYLIYNDSYLHYLPRGIERLTCLRTLSEFVVSRSGGKYG
SKASNLEGLRHLNHLRGFLAIVGLGNVKDVDEAKNAELEKKKNLFRLELWFNNEEEEEEE
SMEENQANQGAISEALRPPPNLESLEIWEYKGKAVFENWIGVIKQVEEAISHKLL
>CL1G002716011.t1_pri
MVDAIVSAVLKQLNSTSVEEAKEQVRLVTGVEKEVKRLQDNLEAIQAVLADAERRQVKEE
HVRLWLDKLKHASYDIDDVLDEWNTARGKLQNEGVDADNALSFLQKLCSSFFPAASCFGF
EQLFLRRDIAKKIKEINETLDNIARQKDTFNLSVTRSKEDKSERTQSTALINVSEVCGRN
EEKNALKGKLLSETAEQPNAIQVISLVGMGGIGKTTLAQLAYNDADVSNNFNVMIWVCVS
DPFDVFRVWKAIIENLDGYTPDLGELNTLHQLINNRIGGKKVLLVLDDVWTEDGNKWESF
QRCLINAHRGSKILVTTRKETVARMIGSTCVISIEELSEPECWSLFKRFAFLNRSRSDCK
QLEEIGRKITWKCKGLPLAVKTIGSLLRFKKAREEWQSILDSEIWQVEEFEKNLLPALLL
SYNDLPNEIKRCFSYCAVLPKECYVDRDELIKLWMAQGYIDQKGNKEMEMEMVGERYFDL
LAKRSFFQEFEKHEEGNVKRYKVHDIVHGFAQLLTKMECAAIEVGSVGEPPLLRNICYEK
LRHSILVLHYNASFPVSIFNAKKLRSLLIQGYSLQHMPSFFDQLTCLRALRIGKYGDDAI
ERIPNGIEKLIHLRYLKLFFVGIEELPETFCELFNLQNLDLRRCSKFKRLPQNIGKLVNL
RHLIFEEDGLDYMPKGMGSLTGLRTLSEFVAVSGGGKYGSKACNLDGLRHMNHLRGSLKI
RGLGNVTDVDAAKNAELEKKKNLISLELEFDKEEEEDEDEVNHQAIIEALRPHPNLESLQ
ISFYEVKARFPNWILSLNKLRMLCLSFCKKCEIMPPLGKLQSLEVLDIWEMHGIKRVGDE
VLGIESDHMHGTFPSLSPSPSPSPSSSSSSSSSSVIAFPRLKKFTLWSLDGWEEWEFIEE
NITIMPQLNSLAIRDCSKLKMLPDQVLRSTTLKKLEINDCPILEKSFKEAAGDERSKISC
IPIVIIDSRYVQIDRQSATSQLFWLTKESLNRVGSYDGEALIVFAIRSNSSRDEELKIGQ
TKMKSVMVYFLVRAGISYNHLGNNDCMKLSAQPIIPKAASSPAVMYFEPSEHPNRLHSSS
HMNSNSISDKLKHASYDTEDVLDEWNTARLKLQIEGVDADNALSFLQKVCISFFPAASCF
GFKQLFLRCDIAKKIKEMNETLDDIASQKDTFNLSVTRSNEEKSERTQSTALINVSDVCG
RNEEKNALKGQGRIQDLILRWIKF
>CL1G002724011.t1_pri
MVDAMVSFVLEQLISTALDEAKQQVRLVTGVGKEVEKLKRNFRAIQAVLVDAERRQVKEE
SVRLWLDELKDASYDMEDVLDEWNTARLKLLIEGVDENALAPKTPVCSFFPLASCSGFEQ
IFLRRDIAKKIKEMNENLDEIARQKDMFSLSVIRSNEEKSERIPSTSLIDVSEVRGRDEE
KNTLKSKLLCESSEQQNAVQVISLVGMGGIGKTTLAQFAYNNNDVINHFEKRIWVCVSDP
FDEFRIAKAIIEALEGSTPSLGELNSLLERIYASITRKKFLLVLDDVWTEDYNKWETFQR
CLKNGLHGSKILVTTRKMTVAQMMQSNDVILIRELSEQACWSLFEQLAFFGRPSSECEQL
IEIGRKIVGKCKGLPLAAKTIGSLLRFKRSSREWQSILDSEIWQLEEFERGLLPPLLLSY
NDMPSVIKRSFSYCAIFPKDYNIEKDELIKLWLAQGYIRPKENKELEMIGEEYFDYLAAR
SFFQEFEREHTEGLVVRCKMHDIVHDFAQYLTKNECLSIEANGHPLSLINNSVEKVRHSM
LKLGYDSFPDSIFSAKKLRSFLIHSTNKDLISPVLPVLFDQLTCLRTLKITGISGEKRYF
RIIVEIPKEIKKLIHLRFLKLVWLDIEELPETCCELFNLQTLEVLDCRSFRRLPQGFGKL
VNLRNLSEFIVSRSGGCKLEDLRQLKHLRGSLKIQGLGNVRDADEAKSAELEKKKNLLDL
VLSFDGGQRIGDVNDKAIIEALQPPPNIESLRIEYHYIGISGWPSWIVSLNKLKKLVLYQ
FYLCDTMPPLGKLPSLEILEIRGNWNVKRVGDEFLGVGSGDHLHGIGTSSSVIAFPKLKQ
VLFYNICHWEEWDFGKGDSITIMPQLKKLEFERCTELKSVPEQLLRSTTLEELSIVECPI
LVERYKKYTGQDWSLVSHIPSIKIGGYYG
>CL1G003346011.t1_pri
MVDAMVSVVLEQLISTAIEEAKERVRLVKGVGTEVKLLQDNFEAIQAVLVDADRRQMAEE
PVRLWLEKLKYASYDMEDVLDEWNTARLKLQIEGVDNNALAPRKRVCSFFPASSCFGSKQ
VFLRHDIAREIKEINKNLDGIHRQKDIFNFSVIRFTERSERMHSTALIDVSDVCGRVEEK
STLKSKLLGEGSEQQNAVQTISLVGMGGIGKTTLAQFVYNDNDVINHFGKRIWVCVSDPF
DEYRIAKAIIEALEGSATNLVELNALLLRINESIAREKFLLVLDDVWTEDYNKWESFRRC
LINGQRGSKILVTTRKETVAGMMESTDVISIKELSERECWSLFERIAFFNRPSLECEQLE
EFGRKIVSKCKGLPLAVITIGSLLRFKRSLRVWQSILDSQMWQLEEFERGLLAPLLLSYN
DLPPTIKRCFLYCAIFPKDYHINKDELIKLWLAQGYIRPKENKELEMIGEEYFDYLATRS
FFQEFKTGGDDGLVVSCKMHDIVHDFAQYLTKDECFSIEANGHEEPLSLINTPKEKLRHS
MLMLGFEASFPDSLLNAKKLRSFLISSPYDVFSSVLPRLFDQLTCLRTLKIVAHDRRWSR
GMIREIPKEIEKLIHLRFLQLRDLMIDELPETCCELFNLQTLEIRQRGYYLRRLPHGFGR
LVNLRHLSEFVVGITGSRNDSRSRGCKLEVLGQLRHLRGSLRIRGLGNVKDVDEAKSAGL
ENKMNLLHLGLWFDKELVEEMNEENGAKDEAIIEALRPPPNLESIEISVYKGKTLFPIWI
VSLCKLKKLRLIICPLVKLPPLGKLTFLEILTIGSLSRVKKVNDEFLGVESRDHLHGIGT
SSSVIAFPKLKQLEFSYLEEWEEWDFGKEDNITIMPQLKALKITSCGKLKSVPDQLLRST
TLEELWIGWCPILEERFKKDTGEDWSNISHIPNIRFKWDYVQGGPRWFSNG
>CL1G003374011.t1_pri
MVDAIVSAVLEQLISVAAKEATEEVRLVVGVGQQVEKLKRNFRAIQAVLHDAEHRQVREE
GVRLWLDQLKDTSYDMEDVLDEWITARLKRQTEGVDHDNALVPDKKKKKKKKKVCSFFPA
SSCFGFKQVFLRRDIALKIKAINQTLDDIAEQKDMFNFNVINSREKSEGMQSTSLIDVSE
VRGRDEEMRTLKSMLLCQGSDQQTNTVQIISMVGMGGIGKTTLAQLAYNDNDVITNFEIR
VWVCVADPFDEFSVAKAIIEELEGFATDLHELNSLLRRIGANIAGQKFFMVLDNLWTDDY
RKWEPFRNCLMNGLRGSKILLTTRKETVARMMESTDIVYVQGLSEPECWSLFRRFAFSGR
TPLECDQLEEIGRGIVRKCKGLPLAAKTIGSLLQFKRTKEEWQSVLDSEMWQLEEFERGL
SAPLFLSYNDLPFEIKRCFSYCAIFPKGSSLKKDELVKLWMAQGYIVPKGNKEMEVIGLE
YFDCLASRSFYQQFVKDDDNMVIGCTMHDVVHDFAQFLTNNECVALEVHGDEEPLSLINN
SQDKLRHSILVLDKVASFPVSIFNAKKLRSLLIHSPLEVLSPVLKGLFDHLTCLRTLKID
GEDDGGENTVHDIPKEIEKLIHLRSLRLAGLKIEELPETCCKLFNLQTLDINECHRLKRL
PQGVGSLVNLRHLVVSLNGDLDYLPKGVERLTSLRTLREFVVSSTGGKYCTKACKVEGLR
QLNHLRGTLRIRGLGNVTDVEEAEKADLEKKKNIVGLELRFDKEEAATEGINEENEINHQ
AISEALRPPPDLEALEIMHYKGKTAFPSWIVSLNKLKKLKLSSCCKCEIMPPLGALPSLE
ILQIQRMESVKRVGVEFLGIESSNDYAPSSSLSLTAFPKLKELTLFHLDGCEEWDFGKED
VIIMPQLCYLDIRFCRKLKSLPDQLLQSSTLEKLRIIRAPILRERFKKDTGEDWSKISHI
RDIQIDHEYVQGFGFDNRTTGTSRSIQVLKR
>CL1G003376011.t1_pri
MVDAVINVVLDQLISISLQEAREELRLVVGVDQEVERLKRNFRAIQAVLVDAEQRQVKEE
AVRLWLDKLKHASYDMEDVLDEWITARLKLQILQGVDGNALVPQRKVRFFSPAASCFGFK
QIFLRRDIAVKIKEINQNLDDIAKLKDFFSFNVITSTGKSDRIQSTALINVSEVRGRDEE
KNSLKSKLLCESSQQPNAIHVISLVGMGGIGKTTLAQFAYNDNDVMNSFEIRMWVCVSDP
FDEFRVARAIIEALEGSASNLGELQSLLQRIQTSIAGKKFLLVLDDMWTDDYREWEPFNN
CLMNGLRGSKILVTTRKKTVAQMMESTDVFSIKELSKQECWSLFKRFAFFGRHPSECEQL
EEIGRKIVSRCKGLPLAAKTIGSLLRFKKTREEWQRILDSEMWKLKEFEKGLLAPLLLSY
NDLPTMVKRCFSYCAVFPKDYNIEKDELIKVWMAQGYIGPKENEEMEIIGQEYFDYLATR
SFFQEFEKDEEGFVIRCKMHDIVHDFAQFLTKNECLAVEVDGDEEPLMLRRTSKEKLYHL
MLMINFYSTFPVSIRYAKKLRSLFLVADGSFKALSPVLPGLFDQLTCLRTLKITGESAGV
EKSIREIPKEIEKLKHLRFLKLSQVDLEELPETCCELVNLQTLDIEACGSLKRLPQGIGK
LVNLRHLMISHNVYLDYMPKGIERLTCLRTLRELVVSRKGCNLGGLRHLNHLRGSFRIRG
LGNVTHVDEAKNSELDKKKNLVCLELWFDREEEEATDENEAAKHEATSEALRPNPNIEVL
KIFQYKGKTVFPSWIMSLCKLKVLLLSFCIKCEIMPPLGKLPSLEVLSIWNMNSVKTVGD
EFLGIGGDNGTSATSSVNVAFRKLKELSFWGLYEWEEWHFGEEDNITVMPQLNSLKIENC
SKLKSLPDQLLRRTTLENLEIKKCPIVKERFRRYTRDDWSKINHIPNILIDDRYARRPLN
SKTAAITSDTEL
>CL1G036717012.t1_alt
MAEAIVSTILEQLASILVEQTAAQVRLIAGAEEEVESLHRRFHLIKAVVEDAEKRQMKEN
AVRVWLDDLKHASYDMEDVLDEWNTAIRKLQMKRSSGDANVSQPMRTVRPSFIIPSYWFS
PGQLVRRHNIATKIKNLDKKLDNIVRDINAYGFIISREQGSGKVASRPSTTSFLDESYEI
RGRNHLQNKVASLLMSGSESSTASAASSSQVPTQRPTIISITGMGGIGKTTLAKLIFNGN
EVRNHFNEKMWVCVSEPFDDIRIAKAILESLKGSATNAVESETVFKQLRESIEGKKFFLV
LDDVWTEEPQHWEQLLGCLRCGSKESRILVTTRNEKVAIAIGTTKFNIIPIELLSDEDCW
SIFSQLALSRRLDIVECENFENIGRQIVSKCKGLPLAVKTLGSLLRFKGKIEEWQRVLEN
ELWELEELDEGLLGPLLLSYFDLPPPLKKCFSYCAIFPKDSRIEKDQLIRLWMAQDYLKV
KGREDMVVGEEYFENLAMRSLFQDFERSEHDGGKIISCQMHDMVHDFSQFLTKTECSALD
VNKSRLQLSCWKARHLMITGETRSDMVPFPSLVYDETKLRSLALDQRLSFKPRIALSKLF
DRLTCLRSIDGLQVGEIPKGIKKLIHLRYLALGENPWIKELPEALCELCNLQTLDVSCCH
YLKRLPERIGQLINLRHLMNSKEEWSRLSYMPRGMERLTGLRTLGAFAASGGKSSKACSS
LKSLNKLKHLEGSLTLRGLGNERDLGDDNDDEKVDLKSKMKLVDLHLRFDSTTKTKDHRV
VLECLQPPPSLEKLGIYGYAGDTISPTSDWMLSLAKLRVLTLRFCNKCECLPPLGKLPCL
QTLVLEGMSSVKRLGNEFLGIAEDHQARADQAETASSIIRDTAFPRLETLEFLDMEKWEE
WDDCEITRGKTIMPRLGHLSICWSPELKALPDYILGLTSLDKLLIYYSRHLNNRYNNQTG
PDWPKISHVPNISFTLHGPAAQGSL
>CL1G037399012.t1_alt
MADAVVQIFLEKLLITLTEQTGYVNEFRDQFERLQSELQFMQSFLADADRLKRKRNSQTL
RTFMAELRELIYEAEDILADCHLQSRDEDQLSNGWLTFLYPPNISFRYQTGKRLREINDK
ITYIKQNIASFLNVPLFTRTDTMDARNDQMSRWSCPVYDHTLVVGLEGDTRKIKDWLFEA
EEGILAIGVVGMGGLGKTTIAQKVFNNREIENWFERRMWVSVSQTFTEEQIMRSMLRNLG
DASAGDDRGELLRKINQYLLGKRYLIVMDDVWGEDLAWWRRIYEGLPKGKGSSIIITTRN
GKVSQKMGVKKARMHFPKFLSEDDSWLLFRKIAFAATEGECQHPSLEGVGKEIVEKCKGL
PLAIKAVGGMMLYKPPTYNEWRRTADNFRDELAENDDSVMASLQLSYDELPPYLKSCFLS
FSVYPEDCVIRKEQLVYWWIGEGFVPQRNGRSSIEAGEDCFSGLTNRCLVEVVDKAYNKM
ISTCKIHDMVRDLVIRVAEEDAFSKPNGLNCRHLGVTSDVESKQLISNLKLRALMSTTKT
AEVNNIASNLATKFSECRYLRVLDISRSIFELPLKGLLSQTGSLQHLSYLCLSNTHPLIH
LPPSLKKLKNLQILDVSYCQNLKMLPSYVQSFIQLRALDVTHCGSLQYLPKGFGKLLNLE
VLLGFRPARSSQPEGCRISELKNLTRLRKLGLQLTCGDEIEEDALVNLRELQFLSISCFD
SHGSDLIAKIDELYPPEQLDELSLNFYPGKTSPVWLNPASLPMLRYLSVCSGNLSKMHDS
FWGENNTVWKIEALLFESLSDLGIEWTRLQGVMPSLHIVNASWCPELDSFPIEDVGFRGG
VWIKEEHSR
>CL1G037916012.t1_alt
MVDAIVSAVLEQLISAAVGEAEEQVRLVVGVEQDVEKLKRNFRAIQAVLVDAEQKQAKEE
TVRLWLDQLKDASYDMEDVLDEWITARLKLQIEGAPHQRKKKVCSFIPASCFGVQQVFVR
RDIALKIKAINERLDEIAEQKGMFNFNMNVIKSIETPGRVQSVSFIDEDRVCGRDDEKNK
LIRKLLSESSEEQKAAQTISVVGMGGIGKTTLAQMAYNDPDVRNHFKIRMWVCVSDPFDE
FSVAKSIIEGLEGETSNLGSLQSYLLRIYEAIAKKKFLLVLDDVWNDDRTKWEPFNHCLM
NGQCGSKILVTTRKETVSRMMESTNVMFIEELSESECWRLFQQLAFFGRSPSECENLEEI
GRKIVHKCKGLPLAAKTIGSLLCFKRTEEEWQSILDSELWKVEEFENDLFGPLLMSFNDL
PSRIKRCFTFCAVFPKDWDIKKDELIKLWMAQGYITPKENKEMDIIGDEYFDYLATRSFF
QDFVKHGVNTVRKCKMHDVINDFAQFLSKNERLPIGVDDPEESTSMEKLRHFMLVLGKSV
AFPVSIFKARKLRSLLIVGPICEIPKEMENFMYLRFLKLSKAEIVELPETCCELFNLQTL
EMEDCCNLKRLPQEIGKLVNLRYLIYNDSYLHYLPRGIERLTCLRTLSEFVVSRSGGKYG
SKASNLEGLRHLNHLRGFLAIVGLGNVKDVDEAKNAELEKKKNLFRLELWFNNEEEEEEE
SMEENQANQGAISEALRPPPNLESLEIWEYKGKAVFENWMVSLNKLKKLFLINCYNCEIM
PPLGKLPLLESLKIRNMNVKKVGDEFLGIKSNHSSGPAIAFPKLKHLKFMKLSEWEEWDF
GITRSGKQEITIMPQLNSLEIILCAKLKSLPDQLLQRTKLNLNISLCPTLF
>CL1G038067012.t1_alt
MFSKALDQLASVPRKIINEEKAKIQELTNKFEDIRAVLDDEEVRQVGVNGVGGRLVELKK
MLFDIDDELDELNTAIWNASMRTRKVRSYLLTCRLLFLRRDVALKLKNLSQTLDGSGLKS
SDPADTGDIEQERPMISVVDSAQVIVRDGEKNRLLNLLLCESSEKQTTLPIISIVGMDGS
GKTTLSRQVFDIDAVKTHFSKRIWVSASYPEIRIARAILESLKDGVSSDLVEIDTVLQQI
SHYIQGNRFLLVLVDVRSRYFNYWQQLMYSLKSGSEGSRILVTTCEENVVNKMGNTRMIS
LGTLSEEASWSLFCLVAFYWRRSDEEFQELEHIGRQVIRKCKNLPLAVKVIGSHLRFKRN
IGEWLNVLKSKIWELKLADKEHFLPLLLSYYDLPSALRKCFLYCAIFPKDYEIEKDRLIK
LWMAQGYLKVEGRDDMELIGEEFFESLASRSLLHDFQKNEFDGRIIRCKMHNIVHDFAQF
LTINECFNLEVNGFEMCPLESNENIKHLMIKFETECKFPTSVYNRKRLRSLVVERGEGFM
TGINLSALFDNLTCLRSLDLSNQDNGFYNVIKRVPRGIRKLLHLSYLNLSRNSKIAELPE
SLCDLYNLETMELSWCISLKRLPQRMGQLINLWHLVNDGTSLSYMPKGIERLTCLQTLNE
FIVSVGSDDDKACKLECLKSLNHLRGSLKIKKLGNVSKDEINKAELGKKENLLALYLSLE
KDREKGSTNKDDEDALEGLQVPPNLERLEIFYYRGNTLSSIFIMSLAKLRSMSLDRCINL
EQLPRLGELPSLESLTVRNMRRLEKVGNEFLGIDESRLLREDEGKVLGTDRSRSSGIEES
KPSKPFVAFPRLKSLEFQKMKGWKEWKYSVTTSTWPHDRLMPHLCSLTIGFCPKLETLPD
DYLPQLLDLKIISCPKLEEHAQATGNGHTCKMYCERYVYHWKILRRCKSNAVDDKPRQFH
LIEFIFHKNGMRSIQEMTEMLHLHAPKINYVVSHPLQLLSTHSGS
>CL1G038068012.t1_alt
MAAATVFRLLEQLIPIAVEEAREEVRPVVGVHKEVKKLESNFRAIQAVLADAEQRQVREE
TVRIWLDQLKDASYDVEDVLDEWITARLQLQIEGVLDDHESALTLVSQKVCSFLPAACFC
FNVRAGLHRGIAIKIKELNERLDDIARQRDMFGFNVIRSHGPSERMKATPLVDISQVYGR
DDEKNTLISKLLSESSEKIRGLHIISIVGMGGIGKTTLAQLAYHSDEMKRHFDTRLWVCV
SVTFDEFTIAKSIVHALEGSVDNFVEFQSLMLHVSKCIVGKKFFLVLDDVWTGDYYKWEP
LFHCLKNGLHGSKILITTRDKTVARKMKSTDIIMVRQFTEEVSWSLFCHIAFFGRSPSEC
EHLEEIGRDIVRKCNGLPLAIKTVGSLLRFKKTIYEWQMIFESELWHPEVVEIGLFAPLL
LSYNDLPSTVKSCFLYCAIFPKDFQINKDKLIKLWMAQGYLGKRESEEEMEIIGEEYFDL
LAMQSLFQDFEKDDNGKILTCKMHDIVHDFAQYLAKNESLTMEANDGLQATNISYGYKLR
HLMLALNKGVSFPVSICGAKRVRSLLIQYGVPNCSSISEVLPKIFNELTSLRALDLSGQF
WWEKVIITIPEGIERLMLLRYLNLSSLKMKELPEKLCELSNLQTLELSWCTNLRKLPEAM
EKLIRLRHLVNVETSLSYIPRGIERLTSLRTLSEFVVSGDGKACTLASLKNLNYLQGSLS
VKNLGSVTDFSVVKEANLQNKRKIIRLYLNFENDAEELRMNKDDETRVFTDERVLEALQP
PPKLEFLEIRGYKGNASYLDRIMSLSVLRTLNLHSCTNLDHLPPLGKLSSLESLSISSMR
SVRVGNELPGIRSIDASSSSSDIVFPKLKSLKFVNMEEWEDWDCGTIMPCLRFLSLVHCP
KLKALPGHILQTDALEELTINWCTVLEERYNETGEDWDKISRIPSIIINFEFVNRGRP
>CL1G038086012.t1_alt
MAEEITVSTVLDQLSSITQQMNGARLLVGGVVTDVEKLRSHLKAIREVLDDAEKRQVKEK
AVEDWLRELTDTCYAVDDALDEWNTAIQKLLLANETDHKASKVRSFTCHLRKALRFDIGC
KLKNLSRRVDDIAGKKDGFKFKLMSGSGEGGIMTTSSAVIDPLEFHGRNAKKQKILQLLK
GESSDEESGSKPTLPVIWILGNEGIGKTALARQVFDDSDVKANFDKRIWVSASYPRDEIR
VARDRDENRVARDEIRVARDRDENRVARDEIRVARDRDENRVARDEIRVAKAILESLKGS
VSSQVEMETVLQYINEFVQGKKVLLVLDDLWWNACPSYWEQLMYSLKSGSEGSRILVTRR
GEKNGTNMTEIGLGEKYGTNMMEIGLGELSEEECWSLFRQIVFQGRSSDYHEKFEPIGRR
VVGKCKGLPFAVKILGSLLHFKTSIKEWQSVLDSDMWNLDSEICKRAGVGYECLSPLLLS
YFDLSPALKKCFLYCSIFPKNYEIEKDRLIKLWMAQGYLKSQESKDMELVGEEYFGNLAS
RSLFQDFQKSEFDGRIIRCQMHPLVHDLAHFLTKSDNFNAEVKGSDQECQLKSSHEKFPH
FMIMFESDQGTFPNSVYNQKKLRSLVVERGGGFMNGIVLSKVFDQLTCLRTLELSNHDNI
WCKVIKKVPKQIKRLIHLRYLNLSKNNKIKKLPKTLCELYNLQTLEFSWCSNLRNLPQGM
GKLINLRHVVNVGTPLSCMPKGIERWSCLRTLSEFIVSGGNDDKKARRDFQAELSKRKKL
LALCISFERDDDKGSKNEDDEAVIKGDEDVIEGLQLPPKLESLETLYYRGKSISLTSIIL
LDKLQSMTLDRCMNLKQLPGLGGLPALESLTLRNMKRIEKVRDEFLGIDRSSSTGKTVDA
FPKLKSLVFLKMKAWKEWKYKPKEGAAL
>CL1G038308012.t1_alt
MAEAAVLYAVQRLSDLLTQEAVFLQGVRGEVLWLQRELTRMQGFLKDTDQQQDTDDGVRR
WVSEVRNAAYDAEDIVDTFMVQPADGGGFWASLKKYACILNRGVNHYGVGKDIEALKGRI
IDISRGAEAYGIRTISCTERNRSLTERFRHIRRTSSNAGNEQVVGFEENTKMLIKQLLKD
EQQRFVISILGMGGLGKTTLARKLFNSTDVKGGFDCRAWVCVTQEYTTRDLLQKTIKSFQ
KPKIEDLELMERMTEEDLELHLYEFLEGRRYLVVVDDIWHKSAWESLRRAFPDNGNGNRI
VITTRNEPVAMITDEKNFVYKLRFLNQEESWKLFCKKAFPDTADGQATVCPPGLEKLGRE
MVEKCRGLPLAIIVLGGLLSRREPHEWHTVKNHLWWHLTQDSDHVSPILALSYDELPYQL
KSCFLYLSLFPEDSLIDTEKLIRLWIAEGFIPEEERDMENVAEEYLKELIDRSMIQIAER
YLDKVKTCRIHDLIRELAIKKARALEFLDVYDGKVNLSYSSTSLTRRQVIPSGNMKYVSL
VHFYPRLRSLLFFNPDRESINIKHLQTLCSSLRFLRVLDLEDTRIEHSGKVLRLTDSIGK
LIHLRYFGFKCNSLVEFPRSIGNLQCLKTMVASGNSCWKLPSQISKLHQLRHLIARPLGH
LQVSTLTNLQTLKYVNFQQWDAVDARNLINLQELEIREIPYTNMNFILQVNSLRSLTLQT
DTAFNTLLPLSRCPNLIKLKLEGKINILPRSSDEFPPNLSVLVLYGSFLKEDSIPILEML
PSLTILHLGNDSFSGKKMVFSMAGFPQLQVLRLSWLRLLETLVVESGAMPRLKYFSIEDC
NNQLMVPERLRMLPLPQEW
>CL1G038604012.t1_alt
MSIVGEAILTASVDLLLKKLASEEIRSFARQQHIQADLKKWKEMLVMNKAVLDDAEEKKK
TDDSVNLWLGDLQSFVYDVEDLLDEFETEAFRRKLLLANGESVATHDHPSSSRTSKFRKL
VPTCCTALTPQSLQLDYAMMSKIEEINNRCQDILLLKDLLGLNISIAGRTTIDRRRLPTT
SLMNEAEVHGREIEKKEIVELLLRDDLRNDGGFSVLPIVGMGGLGKSTLARLVYNDDRLW
DHFDLRVWACVSDDFDVVRLTKVILLSITADPNVDNHGFNLLQLQLKKQLSGKKFLLVLD
DVWNESYNDWVDLSRPFEAGAPGSKIIVTTRNQDVAEIMGTVPAYQLKKLSDHDCLALFA
QHSLGTRDFSSHKSLEKIGREIVTKCDGLPLAAKTLGGLLRGHHDRRDWEGVLRVKIWEL
PEERASFIPALAISYHHLPPTFKQCFAYCSLFPKGYEFEDKEIILLWSAVGFLDHIQRGN
ASEDLGRKIVRELCSRSFFQESGEDTSRFVMHELVNDLAQWAGGQIYFRMEDNRQQRFSQ
NLCHFSYIRGDHDVAKRFGNLYDIACLRTFLPVNESNISRGLLACSVLHQLLRLQRLRVF
SLCGYEIFELPDSIGELRHLRYLNLSRTLIEVLPESVNKLHKLQTLLLEDCDRLKKLCAS
LGNVINLCHLNNSNTDSLEEMPIGIGKLTSLRTLCSFVVGKDSGSGLRELKLLKHLHGTL
SISKLENVKCIVDAEEAQLDGKENLKVLLLRWTCSTDDSSLREAETEKGVLNMLKPHKNL
EQICISGYGGTEFPTWLGDFSFSNLVTLKFEDCGMCTSLPSVGQLPSLKHLVVRRMSRVK
RLGSEFYGNDCPIPFLCLETLCFEDMREWEDWIPCGSSQGIELFPNLKEFRILRCPKLQG
TLPERLPELKMFVIQSCEELLVSVTNLPTLCRFKIGGCKNVPDFFHSL
>CL1G038954012.t1_alt
MVDAIVSPLLEQLISISYEEAKQQVRLVAGVGKQVKKLTSNLRAIQAVLNDAEQRQVKEG
SVRLWLDELKEASYDMEDVLDEWTTARLKLQIEGVDENALVQKMPVCSFFLSPCIGFKQV
VLRRDIAQKINEINEIFDDIAKRKDVFNFNVIRGSTEKSERIHSTALINVSDVRGRDEEK
NILKRKLLCQSNEEQNAVQIISLVGMGGIGKTTLAQFAYNDKDVIENFDKRIWVCVSDPF
DEFRIAKAIIEGLEGSLPNLVELNSLLEYIHKSIKEKKFFLILDDVWTDDYSKWEPFHNC
LMNGLRGSRILVTTRKETVARMMESTDVISIKELSEHECWSLFKRFAFSGRSPTECEQLE
EIGRKIVGKCKGLPLAAKTIGSLLRFKKTREEWQIILNSEMWQLEDFEKNLLAPLQLSYN
DLPPEIKRCFLYCVVFPKDYDLDKDELVRLWMAQGYIEKKGNIEMEMTGEWYFDFLASRS
FFQEFDVEEEGTVTCKMHDIVHDFAQYLTRKEFAAIEVDGDENPLSLANTCQEKLRHLTL
TLGLRAKFPVSIFDAKKLRSLILFYSSDDQVAASPVLPGLFDQLTCLRALKMGDLRHVDQ
TIEIPKGLENLIHLRYLKLSMVEELPESCCELLNLQTLDCLYLKRLPQGIGKLINLRHLI
FDPGNLAYMPNGIERLTSLRTLSEFAVARVGGKYSSKSCNLEGLRPLNHLRGFLEISGLG
NVTDADEAKNAHLEKKKNLIDLILIFNERVESDDEEASEEMNEEKEAKHEAVCEALLPPP
DIKSLQIMVFKGRTPSNWIGSLNKLKMLTLNSFVKCEIMPPLGKLPSLEILRISNMSSVK
RVGDEFLGMEISDHIHIHGTSSSSSVIAFPKLKKLELTGMDELEEWDFGNDDITIMPQIK
SLYIAYCEKLKLLPELLLRSTTLESLTIFGVPIVQESFKRRTEKDWSKISHIPNIEIQNI
VFRSK
>CL1G038968012.t1_alt
MVDAIVSAVLKQLNSTSVEEAKEQVRLVTGVEKEVKRLQDNLEAIQAVLADAERRQVKEE
RVRLWLDKLKHASYDIDDVLDEWNTARGKLQNEGVDADNALSFLQKLCSCFFPAASCFGF
EQLFLRRDIAKKIKEMNETLDNIARQKDAFNLSVTRSKEDKSERTQSTALINVSEVCGRN
EEKNSLKGKLLSETAEQPNAIQVISLLGMGGIGKTTLAQLAYNDADVINNFNVRIWVCVS
DPFDEFRIAKAIIENLEGSTPNLGELNSLHQRINNSIAGKKVLLVLDDVWTEDGNKWESF
QRCLINGHRGSKILATTRKETVARMIGSTYVIPIEELSEPECWSLFKRFAFLNRSRSDCK
QLEEVGRKITWKCKGLPLAVKTIGSLLRFKKAREEWQSILDSEIWQVEEFEKNLLPALLL
SYNDLPNEIKRCFSYCAVLPKECYVDRDELIKLWMAQGYIDQKGNKEMEMEMVGERYFDL
LAKRSFFQEFEKDEEGNVKRYKMHDIVHGFAQLLTKMECAAIEVGSVGEPPLLRNICYEK
LRHSILVLHYNASFPVSIFNAKKLRSLLIQGYSLQHMPRFFDQLTCLRALRIGKYGDDAI
ERIPNGIEKLIHLRYLKLFFVGIEELPETFCELFNLQNLDLRRCSKFKRLPQNIGKLVNL
RHLIFDEDDLVYMPKGMGSLTGLRTLSEFVAVSGGGKYGSKACNLDGLRHMNHLRGSLKI
RGLGNVTDVDGAKNAELEKKKNLISLELEFDKEEEEDKDEVNHQAIIEALRPHPNLESLQ
ISFYEVKARFPNWILSLNKLRMLCLSFCKKCEIMPPLGKLQSLEVLDIWEMHGIKRVGDE
VLGIESDHMHGTFPSLSPSPSPSSSSSSSSSSVIAFPRLKKFTLWSLDGWEEWEFIEKNI
TIMPQLNSLAIRDCSKLKMLPDQILRSTTLKKLEINDCPILEKSFREAAGDERSKISCIP
TVIIDSRYVQIDRH
>CL1G038979012.t1_alt
MVDAMVSFVLEQLISTALDEAKQQVRLVTGVGKEVEKLKRNFRAIQAVLVDAERRQVKEE
SVRLWLDELKDASYDMEDVLDEWNTARLKLLIEGVDENALAPKTPVCSFFPLASCSGFKQ
IFLRRDIAMKIKEMNENLDEIARQKDMFSLSVIRSNEEKSERIPSTSLIDVSEVRGRDEE
KNTLKSKLLCESSEQQNAVQVISLVGMGGIGKTTLAQFAYNNNDVINHFEKRIWVCVSDP
FDEFRIAKAIIEALEGSTPSLGELNSLLERIYASIARKKFLLVLDDVWTEDYNKWETFQR
CLKNGLRGSKILVTTRKMTVAQMMQSNDVILIRELSEQACWSLFEQLAFFGRPSSECEQL
IEIGRKIVGKCKGLPLAAKTIGSLLRFKRSSREWQSILDSEIWQLEEFERDLLPPLLLSY
NDMPSVIKRCFSYCAIFPKDYNIEKVELIKLWLAQGYIRPKENKELEMIGEEYFDYLAAR
SFFQEFEREHTEGLVVRCKMHDIVHDFAQYLTKNECLSIEANGHPLSLINNSVEKVRHSM
LKLGYDSFPDSIFSAKKLRSFLIHSTNKDLISPVLPVLFDQLTCLRTLKITGISGEKRYF
RIVVEIPKEIKKLIHLRFLKLVWLDIEELPETCCELFNLQTLEVLDCRSFRRLPQGFGKL
VNLRNLSEFIVSRSGGCKLEDLRQLKHLRGSLKIQGLGNVRDADEAKSAELEKKKNLLDL
VLSFDGGQRIGDVNDKAIIEALQPPPNIESLRIEYHYIGISGWPSWIVSLNKLKKLVLYQ
FYLCDTMPPLGKLPSLEILEIRGNWNVKRVGDEFLGVGSGDHLHGIGTSSSVIAFPKLKQ
VLFYNICHWEEWDFGKGDSITIMPQLKKLEFERCTELKSVPEQLLRSTTLEELSIVECPI
LVERYKKYTGQDWSLVSHIPSIKIGGYYG
>CL1G039217012.t1_alt
MSFIGEAVLTVSVELLIEKLASEGLELFTRHEKLRADFIKWKGMLEMIQAVLADAEDRQT
KDKAVKKWLDNLQNLAYDAEDVLDELETEALRRELLLQEPPAPYQPSTSTSKFRKIIPTC
CTNFSPRSIQFESKMVSKIEEVTARLQSIISTQKDLLTMKNVISDGKSRINVGQRLPTTS
LVNEAEVYGREKDKEAIVELLLRDDSRADDGFSVISIKGLGGVGKTTLAQLVYQDDRVQR
HFQIKSWTCVFEDFDVFRVSKLILNSIASDQCTDKDDLNLLQEKLKKQLSGKKFLVVLDD
VWNENYNSWRALSCPFGAGAFGSKIVVTHRNQGVAETMRAVSTKTLKELSDDDCLRVLIQ
HSLGARDFNIPQSLKEVAEKIVKKCKGLPLAAKTLGSLLRGKDDLNDWEFVLNANIWDLQ
EDKCDIVPALRVSYHFLPPQLKQCFTYFSLFPKDYDFQEEEIILLWTAEGFLDQEYNGRK
MEDLGHEFVRELHSRSLVQQSSKNASRFVMHDLINDLSRWAAGELYFRMEDTLAGENRQK
FSQSLRHFSYIHGEYDGEKRLKSVSDVERLRTFLPVNLSDYRRNYLAWSVLQRLLNLPRL
RVFSLHGYHISKLPNEIGNLKHLRFLNLSRTNIQILPESINSLYNLHTILLEDCRRLKKL
CKNMGNLMKLHHLRNPNVHSLEEMPKGFGKLTCLLTLSRFVVGKDSGSGLRELKSLMHLQ
GTLQISKLENVKDVGDASEAQLNTKVNLKALLLEWRDWNHVNQRRGNLSDVMEPDFKIEI
RVLDMLKPHQKLEELTIAGYGGTKFPTWLGDSSFSKLMLLRFEGCGMCTSLPSVGQLPLL
KLLEISRMDTVKSVGPEFYGNSCSVPFPSLETLCFQDMQEWEEWIPCGSGREGFPKLRML
SLVRCSKLQGSLPERLTLLETLAIKSCEQLLVTIHCLPALRELQMDGCKRVVFSSPIDLS
SLKSVVLRRMPGLFEKGLPKLANLKIGYGQEQTYLWQRWQSETRLLQDISSLKRLQISGC
PQIFSLVTEEVHDQQQPELQCRLELSHCEDLTKLPQALLTLTALREMRIDGCASLVSFSQ
ASLPSQLRKIIISSCGAVESLPEAWRHNSDLPLQILNIRLCGSLVSFPEVALPSQLRAVR
FIECKALESLPEAWMQNSNTSLESLKFKRCDSLTYIARIQLSPSLKRLIIKRCPNLRTLT
LKQDIRRSSSGSTSLPPFSSENELPDTLEHLEVTHCSNLAFLSWNGNLSRALKYLYVKDC
SKLESLAERLDNTSLEEITVSCLENLKSLPDGLHNLHHLQRIWIFGCPNFESFPEGGLPS
TKLTWLTIWNCKNLKALPNCMHNLTSLLHLEIRECPSLVSFPEDGFPTNLQSLVVDDLKI
SKPLFEWGLDRLASLRELRIRGGCPDLVLSPRFPASLIQLGISDMPNLKRLSSIGENLTS
LETLDLSNCPKVKYFSKQGLPKSLLRLDIDDCPLMEKRCRNDKRKYWPMIKHVPYVSIND
RLLF
>CL1G039607012.t1_alt
MVDAMVSVVLEQLISTAIEEAKERVRLVKGVGTEVKLLQDNFEAIQAVLVDADRRQMAEE
PVRLWLEKLKYASYDMEDVLDEWNTARLKLQIEGVDMNALAPRKRVCSFFPASSCFGSKK
VFLRHDIAQEIKEINKNLDAIHRQKDMFNFSVIRSTERSERMHSTALIDVSDVCGRVGEK
STLKSKLLGEGSEQQNAVQTISLVGMGGIGKTTLAQFVYNDNDVINHFGKRIWVCVSDPF
DEYRIAKAIIEALEGSATNLVELNALLLRINESIAREKFLLVLDDVWTEDYNKWESFRRC
LINGQRGSKILVTTRKEIVAGTMDSTDVISIKELSERECWSLFERIAFSNRPRSECEQLE
EIGRKIVSKCKGLPLAVKTIGSLLRFKRSLRVWQSILDSQMWQLEEFERGLLAPLLLSYN
DLPPTIKRCFLYCAIFPKDYRMDKDELIKLWLAQGYIRPKENKELEMIGEEYFDYLATRS
FFQEFETGGDDGLVVSCKMHDIVHDFAQYLTKDECFSIEANGHEEPLSLINTPKEKLRHS
MLMLGFDASFPDSLLNAKKLRSFLISSPYDVFSPVLPRLFDQLTCLRTLKIVARDRRWSS
GMIREIPKEIEKLIHLRFLQLRDLMIDELPETCCELFNLQTLEIRQHGYYMISLPHGFGK
LENLRHLSEFVVGITGSRNDSRSQGCKLEVLGQLRHLRGSLRIRGLGNVKDVDEAKSAEL
ENKMNLRHLGLWFDKEEREEMNEENGAKDEATIEALRPPPNVESLEISLYKGKTLFPIWI
VSSCKLKKLRLIICPLVKLPPLGKLTFREILTIGSLSRVKKVNDEFLGVESRDHLHGIGT
SSPVIAFPKLKQLEFSYLEEWEEWDFGQEDNITIMPQLKALKITSCGKLKSVPDQLLRST
TLEELWIGWCPILEERFKKDTGEDWSNISHIPNIRFKWDYVQGGPRWFSNG
>CL2G003859011.t1_pri
MAEAAVNLVIETLGSLLVQEINLLGSTKQEVQSIKNELESIRSFLKDADAREAAEEEEGE
SNEGVKTWVKQVREEAFRIEDVIDEYILKEAKLARGSGLTYHLRKIFCFINVLKLHHGIA
SKIEVIKSSLADIQRRERHYSFRSIEQGSVSRTRNVISHDPRVGSLFIEDDEVVGIESAR
DILIGWLVNGRKQRSVVALVGQGGIGKTTLAGKLFNNQYVMNHFDCRAWITVGRECMKKD
LLIKMIKEFHQLTGQSALGEMNNMEEKDLIIAVRQYLHDKNYMIVLDDVWKIELWGDVEH
ALLDNKKGSRIMLTTRHKAVADFCKQSSFVQVHELEALPAVEAWRLFCRKAFASVSDGGC
PPELEKLSHEIVAKCGGLPLAIVAVGGLLSTKHGSVSEWRRSLEGLGSKLGSDPHLKICS
RVLSEGYHDLPHHLKSCLLYFGLFPQGYSISCARLIRLWIAEGFVPYSTRPPSEQLGEEY
LSELIDRSLVHVSRRARSCRVHDLMHEIILEKTKDLGFCLDLSREDLSCCTKTRRISINQ
SLNNVLEWTEDSKIRSVFFLNVDKLPGSFMTKLVAEFKLMKVLDFEDAPIEFLPEEVGNL
FHLHYLSVRNTKVKVLPKSIGRLLNLQTLDLKHSLVTQLPVEIKNLKKLRYLLVYHSDNG
THERGVKIQEGFGSLTDLQKLYIVQANSTILKELRKLRQLRKLGIQLTNDDGKNLCASIA
DMENLESLTVESTSREETFDIQSLGSPPQYLEHLYLVGSMKNLPDWIFKLKNLVRIGLYW
SELTNDPMNVLQALPNLLELRLRDAYDYEKLHFKDGWFPRLQRLVLLDLKGVTLMMIDKG
AMPCLRELKIGPCPLLKEIPAGIEHLRNLEILKFCGMLTVIASMIDDANWQKIIELVPCV
FVSFKRAGKNVYKPGKFLSSLSPEDLQHFMEEVSPSNHQ
>CL2G003886011.t1_pri
MPRREDLDLDHQSSFIALSSCLQPSIEFIFDSKASLISCLPTMVDAIVSFVVQKLGDYLI
QEAIFLKEVRNEVESLKNTLGWMQCFVKDAEEKQDDNPLIRKWVSEIREIAYDAEDVLDK
FLLQVHKGGSSGISGKGSKSKFFASIKAGCGLFHKGKEKVKLYSIGEEIAALRKRLDDSA
RNRELFCLQDINYNKREAAAENSKAHQKLKQLRRSASFYAVEENVVGFEDDANKLLAHLL
KEDPRRSVISIFGMGGLGKTTLARKLYHHNDVKHKFACCAWVSVSQEYRTEDLLMRIINS
FNIDSPSNLEKMREEDLERCLYQSLQGYSYLVVIDDVWQKETWESLKRAFPDSKNGSRVI
LTTRIREVAERSDERTHAYELPFLRPDESWKLFCEKAFQSFNADEGLEKLGREMLEKCGG
LPLAIVVLGGLLSKKKPQEWRIVRDHIWRHLRADSIQISHLLDLSFNDLSYQLKLCFLYL
GIFPEDADINIERLIRLIVAEGFIDQNEDDQVMEDVAKDILNELINRSLIQIGKISWGRI
ATCRVHDLLRDLAIQKAKELNFFHICAQANRQTRPLLVSSCRRQAAYSGYFWPQDANNRL
SRSLLHFYHERQYVIQVERDLRWLFSRFSLLRVYDAEVVDSFHTGVLSGFPLPEEIRQLI
HLKYLGLRNSPIYLLPPSIEKLQRLQTLDLSGTLCDLPTEISKLTELRHLFGNFSGYLPI
ENLTNLRTLKYVRVESWNRLSPDKLINLRELHIEDKEWTREKVLFTFNSIAKLKSLQILS
IKLSGERSFDLLQPLCDCPCLSDLRLRGKIEKLPEDIHVILPNLECLSLEDSNLDDDPMP
ELEKMSNLVILDLSYDSYSGKKLFCTAKGFPRLEILQLLVDELEEWQVEEGAMPRLRGLR
IPEHLKSRIPERLRSIPPPAEGECEET
>CL2G003888011.t1_pri
MVDAVVSFVVQRLGDYLIQEAAFLGEVRTEVRSLKKELEWMLCFIKDAEDKQVDDPMIRQ
WVSDIRDVAHDIEDVLYNFTLKVDDSAEIDDRKRKPSFLGKMKICLCVFNKGKEKIDLYN
IGKEIEELRKRVSDISRRRESYHLESTDNYNLEAKGHDVSRRVRELRRATSFSIEGNVVG
FDDDVSKLLAKLLNKEPRRFVISVYGMGGLGKTTLARKLYHNNDVKNKFDRCAWVSVSQD
YDTKDLLLRIIRSFKINVLTRELEEMREEDLERYLHNCLQGKSYLVVVDDAWQKETWESL
KRAFPDNKNGSRVIITTRIKEVAERSDENAYAHKLRFLRSDESWELFCEKAFRKSNGSEG
LEKLGREMVEKCRGLPLAIVVLGGLLSMKKPQEWRRVRDHLWQHLKNDCIHISSLLNLSF
RNLSHELKLCFLYLGLFPEDFEINVQTLIRLLVAEGFIQQDTDRSTEEVAGEILDELINR
SLIQIDKRCWGRIATCRVHDLLRDLAIEQAKKIKFIHICKDAPNLISSSCRRQAVHFRIM
GDWGLGHCNPRSSSLLLFNQRWDPSLPLTYTLGPLSSRFTLLRVLNFEGVVSNVLCSVGG
CYNLPEEMVKLVNLKYLRLTNAHIDVIPSCIAKLQRLQTLDISGNMAFMELPREICELKE
LRHLIGNFTGTLNIENLSNLQTLKYVERGSWAEINPEKLVNLRDLRIISKYQEEEFSFKS
IAYLKNLQLLSIRLSDDTCFDSLQPLSDCSYLIDLRLSGKIEKLPEDLHEVLPNLECLSL
KKSHLKEDPMPKLEKLPNLTILDLGLKSYGGKKMICTTKGFHLLEILQLIDLNDLAQWQV
EDGAMPILRGLRVTNAYKLKIPERLKSIPLPTEWECDENW
>CL2G005559011.t1_pri
MVAVGEILLNAFFQVLFDRLASRDLLSFVRQLGGGVDSELKKWERKLKMIQAVLNDAEEK
QLTDEAVKTWLDDLQDLAYDAEDILDEFATQALESKLMAQNQDSSGQLLSFIPASLNPNA
VRFNYSTRSKINDITSRLEQLCKDRIELGLQRIPEGASSTAAAAHQRPPSSSVPPEREVF
GREEDQAKILDMVLADSPSDHANFAVIPIVGMGGIGKTTLAREIYNDKAVEDSKFDVKAW
VCVSDVFNVLGISKALLESITSADSHCKTLNEAQVQLKKAVDGKRFLLVLDDVWNEDYNL
WVLLKAPFLGAAPNSKLIVTTRHKDVASIMGPIDHYGLKPLLDCDCWSIFIKHAFEARDR
KAHQISESFRKKVVGKCGGLPLAAKTLGGLLRTTHDAWDDILDSKLWDLPRQSDVLPVLR
LSYHHLPSHLKRCFAHCAIFPKDYEFNEKELTFLWMAGGILRQSKNNEQLEDLGSKCFHD
LVSRSIFQQTSPGSSKFLMHDLIHDLAELVSRETIFRLEESANLSSRRFERVRHSSYTRS
FYDGKNKFEVFHEIEHLRLRTFLPLHTKGGFSSGYITSMVLYDLLPKFKRLRTLSLKGYM
IGDLPIPFEDLRLLRFLNLADTDIRSLPESTCKLLNLEILILRNCSRLTKLPQKMRNLIN
LHHLDIRGAKQLKEMPFGMKELKKLQTLSNFIVGKGESASGLDDLKSLDLLCDELCIAGL
ENVNSPQNAREAALCEKHNLEALALEWGSQSDSPRDAVLEEKVLDALQPHERIKELAIRN
YGGARFPPWIGQHSFSEMKVLKLENCDYCEYLPSLGLLSSLKHLAVKGLKKLKSIESAVN
GEGFSMAFPSLEILSFENLPEWQHWYTNIKGNEPVEIFPRLQELSIAKCPQISGELPELL
PSLETLVVSKCRKLVVPLSSYPMLCRLEVDECKELVCRTPINFELIKSVTISNNSLRMNG
CKEMLCHGQAGSSLQKPQTIMNVLEFGKLLKPGFRILENLVIGNSEQLKYWSTFIKPGLH
LLAHNEEVSIEESCVSFVLFPEINFFPRNLRSLRICNSTAFKSLPEEMMENNSQLKSLYI
SNCDSLTFIARRRLPASLKRLAIENCEKLRRLFDDEEDASSSSPSSSSSPVMLQHLRIEN
CPELTSLSSGVQFLEALEYLKIEHCPKLESIPDGLPNLKCLQSIYIRGCPSLVSFPERGL
PHTISWVDICRCDKLEALPNDMHKLNSLRDLSILGCRNLVSFPEEGFPTNLTSLTIGNFK
MYKTLVQWGLHRLTSLRQLYIGKYGDEAECFPDEEIGMTLPTSLTDLHLFDFEKLISLSS
TGIQSLNSLQSLLISNCPNLTSFPEVGLPSSLLKLRIYSCPKLKRACKRDQGKEWPKIAH
IPCVEIDGKFIYYPESKE
>CL2G005564011.t1_pri
MVDLGEILLNAFFQVLFDRLVSRDLLSFVRQLGGGVDSELKKWERKLKMIQAVLNDAEEK
QLTDEAVKMWLDDLQDLAYDAEDILDEFATQDLESKLMAQNQDSSGQVLSFIPASLNPNA
IMFSYSMGSKIKDITSRLEQLCQERIELGLQRITGGASSTAAATQQRPPSSSVPTEREVF
GREEDKAKILDMVLADTPSDHADFVVIPIVGMGGIGKTTLAREVYNDKAVGDSKFDVKAW
VCVSDVFDVLGISKALLESITRRPCLLNSLNEVQVELKVAVDKKRFLLVLDDVWNEEYSL
WVDLKAPFLAAAPNSKMIVTTRNSNVASTMGPVEHYNLRSLSDDDCWSIFIKHAFESRDL
NAHQISESFRKKVVAKCGGLALAAKTLGGLLRTTRHDAWDDILESKIWDLPRQSGVLPVL
RLSYHHLPSHLKRCFSFCAIFPKDYEFNEKEVTFLWMAGGIIRQSRSKERLEDWGSKCFH
DLVSRSIFQQTAISDSCKFVMHDLIHDLAELVSGETIFRLEEANTLSRRFERVRHSSYAC
GGRDGKNMFEVFNEIGHLRTFLPLRLRIRGGSNTSYITRSVLSDLLPKFKMLRMLSLQGY
RIGELPIPFEDLRLLRFLNLADTDIRSLPESTCKLLNLEILILRNCSRLIKLPQEMRNLI
NLRHLDIRGAKLLKEMPFGMKELNKLQTLSNFIVGKGECASGLEDLKSLNLLCDELCIAG
LENVNSPQNAREAALREKHNLEALTLEWGSQSDSPRDAVLEEKVLDTLQPHERIKELAIK
HYGGARFPPWIGQHSFSEMKVLKLENCDNCAALPSLGLMSSLKILAVKGLKKLKSIESEV
YGEGFSMPFPSLEILSFESLPEWQHWNTNIKGNEPVEIFPRLQELSIAECPQLSGELPGL
LPSLETLVVRKCGKLVVPLSSYPMLCRLEVDECKELVCGTLIDFELIKSVTISNSSLDMN
GCKGMLYDGPAGISLPKPMTTTNVLEFGKLLKPGFQILETLVIGNSEQLKSWSTFIEPGL
HLLARNEEVSIEESFVRLVSVPEINFFPRNLRSLRIYNSTAFKSLPEEMMENNSQLERLY
IRDCDSLTFIARRRLPASLKWLEIRNCEKLQRLFDDEEDASSSSPSSSSSPVMLKHLRID
HCPELTSLSSGVQFLEALEGLEIRDCPKLESIPDGLHNLKCLQSIYIRDCPSLVSFPERG
LPNTISQVDICGCDKLEALPNDMHKLNSLRDLGIQLCPNLVSFPEEGFPTNLTTLVIGNF
KLYKTLVQWGLHRLTSLKHLWIAVSDDEAECFPDEEIGMTLPTSLTHLSFCGFQNLIFLS
SMGFQNLTSLQYLRIGNCPNLTSFPEVGLPSSLLELHIYGCPNLKKACKRDQGKEWPKIA
HIPFVGIDRKFIYDPEAE
>CL2G005566011.t1_pri
MLCLFDQVVLSYKSKIQNMCMVVKVYIEVSCFFERTMAAVGEILLNAFLPVLFDRLASRN
LLSFVRQLQVRVDSELKKWEKKLKMIQAVLCDAEEKQLTDEAVKMWLDELQDLAYDAEDI
LDEFATQALESKLMAQNQDSSGQVLSFIPASLKPKAIMFNYSMGSKIKDITSRLEQLCQE
RIELGLQRLTGGASSTAAAAHQRPPSSSVPTEHEVFGREEDKAKILDMVNTSSDHANFVV
IPIVGMGGIGKTTLAREVYNDKAVADSKFDVKAWVCVSDNFDVFNILKALLESITSAASD
LNTLNEVQVQLKKAVDGKRFLLVLDDVRNEDYSLWVDLKAPFLAAAPNSKMIITTRHSDV
ASTMGPIEHYNLKSLLDDDCWSIFIKHALEGRDLSAHQISESFRKKVVGKCRGLPLAAKT
LEGLLRTTRHAAWDDILDSKIWDLHQQSSILPVLRLSYHHLPSHLKRCFAFCAIFPKDYE
FTEKGLIFLWMAGGIIRQSRNSEQMEDLGSKCFHDLVSRSIFQQTSSGSSKFVMHDLIHD
FAELVSRETILRLEESTNLSSRRFERVRHSSYGRGWLDGKNKFEVFYEIELLRTFLPFCI
RGGPNTSYVTSLLIYDLLPKFKKLRMLSLEGYQIGELPIPFEDLRPLRFLNLADTDIRSL
PESTCKLLKLEILILRNCSRLIKLPPKMRNLINLRHLDIKGAKLLKEMPLGMKALRSLQT
LSNFIVGKGESASGLEDLKSLNFLCDELCIAGLENVNSRQNAREAALCEKHNLEALTLEW
GPQSNSPRDAVLEENVLDTLQPHKRIKELAIRHYGGARFPLWIGHPLFSEMKVLKLENCD
KCVC
>CL2G005611011.t1_pri
MAELLLSAFLDVLFNRLASRDLFNFVCQIQGGVSSELKNWERKLKMIQAVLSDAEEKQLT
DESVKMWLDDLQDLAYDAEDILDEFATQALERKLMVEDPDQPGSSTGSKVRKMVPTVCFS
CFSPISAIKFNSSMRTKIKDITSRLEDLCKQRIELGLQLTPGAGGTSSATAAHRRPTSSS
VPTERAVYGRDDDKAKILEMVLSDEPAVANSRVIPIVGMAGVGKTTLAREVYNDRAVEDF
KFDIKAWVCVSDDFDVLGISRALLESITCRPCDLKALNDVQIELKKAVNGKKFLLVLDDV
WNENYNSWATLKAPFIAGAPNSKIIVTTRNSHVASTMGPIQHYNLNALSNEDCWSVFIMH
AFDDRDINAHQISELFRNKVVEKCGGLPLAAATLGGLLRSRRQDAWDELLNSNILANLPR
QSDVHPVLRLSYHYLPSYLKRCFAYCAIFPKDYEFTEGELVFLWMAEGIIQQSSKGKELE
DWGSECFHDLVSRSIFQPSSSDNSKFVLHDLVHDLAQLVSGEIIFKLEEANKPSRRFERV
RHYSYSQGWCDGKNKFELLYEVQHLRTFLPLNRRFYVGPSFITAAVLYDLLPKFKKLRVL
SLEQYYVTELPHSFADLRLLRCLNLAGTCIKSLHESTSSLLNLEVLILKDCSRLIKLPTK
MRKLIKLRHLDIRGAKLLKEMPWGMKELKNLKTLSNFIVGKGGSVSGLKDLKNLKFLHGE
LCISGLENVNDSQDAKEAMLCEKQNLKALSLEWGSQFDISRDEAVEENVLDMLQPQKGLK
ELTIRYYGGVRFPSWVANPSFSTMEALILKNCENCTSLPTLGLLSSLKHLVVEGLKKLKS
IGVEFYGESCSNPFQALVTLYFEDLPEWENWDTKFDENGLVAEFCSLCELSIVKCPKFCG
KLPEHLPLLEKLVVSKCGELVVSFSSFPKLCKLEIDGCKGLVCNMSPIDTKSVECMTISN
SSFQIYGCKGMIYNDCRAANSVTISNLLEFGKFLKQGFQRVEALWIRDSDQIESRLRTEK
PGQGLHVITRPEEVSIQESVVRLASFPEFNFFLNNLRSLRIEKAKTKKSLPEEIIGNNSQ
LESLYISNCDSLTFIARRKLSSSLESLEIWDCKNLQHLVDGEEDDPSSSSSSGTLKRLSI
IRCPELTSLPSGIQLLEALEYFEICSCPKLESMPDSLYNLNWLQHVKIYNCASLVSLGER
GLPESISSVEICRCEKIEALPSDMHKLNSLRRLTIRDCPSIVSFPEGGFPTGLTSLSIGG
DVKVLYKALIQWGLQRLTSLRRLSIDEECHEAECFPDEEIGMMLPTSLTHLEFSGLSELR
YLSSMAFQSLTSLEILNIWKCPNLTSFPEVGLPSSLLILMINDCPKLKKECKRGKGKQWS
KIASIPYVLIDWKFIYDPDSE
>CL2G005633011.t1_pri
MAVEELLLSAFFQVLFDRLASGDFLTFVGQLRGWLDSELKKWEKTLIMIQAVLSDAEEKQ
LTDRAVKIWLDDLRDLAYDAEDILDEFATEALKQKTMAENSNHSPACFNCFSPSSVKFKI
DMDSKIKSITSRLDELCAKRIVLGLQLIPGGISNAWKRRPPSSSVPTERAVYGRDEDKAR
ILEMVLSDDPTADANFRVIPIVGMAGAGKTTLAREVYNDRAVQNFKFDVKAWVCVSDDFD
VVSISRALLESITSTTCDLKTLNEVQVKLKIAVDGKRFLLVLDDVWNENYNLWEILKAPF
MAGAPNSKIIVTTRHSNVASTMGSVEHYNLKLLSDEDCWSVFVKHAFESRDAGAHQFSEL
FRKKIVAKCGGLPLAASTLGGLLRTRHTDDAWEDILSSKMWDLPQQTDILPVLRLSYHYL
PSHLKRCFSYCAIFPKDYEFEKNELVFLWMAEGMIQQSRTDKQLEDLGNDFFWDLLSRSL
FQQSSRDGCKFVMHDLVHDLAQLVSGETSFWLEEASKQLRTFKRIRHFSYPRAYEEVKAK
FEGLDKAAGLRTFLPLKVRSSYCFITNTVLLDLLPKLKKLRVLSLEGYYIAHLPNSIKDL
KLLRGCDRLQKLPSNLRNLINLHLLDIRGAHLLTAMPSGMKRLKYLHTLSDFIVGKGIVS
GLKDLKSLTFLCGKLCIWRLENANNSWEAREASLCDKKCLEALSLKWGSPYQSRNVNDQG
AEENVLDMLQPHKNIKQLEIMQYGGRRFPTWLGDPSFSNMVALKLIGCKNCTSLPAVGQL
VSLKELTIERMLVLRSIGSEFCGKNCSKPFQSLETLCFSGLPEWEFWDTGNQTGYIEIFP
CLVELSILGCPKLSGKLPDHLPALETLVVRYCEELLVSFSSFPLLCKLEIYRCKGLVCSS
PIDFKLTKSITISSCSLDIYGCKGMVYNSPLHSKSLSTPVTTSNILEFGKLLKQGFLPTD
FLGIADSQDIGIWRPHLQSMHFGEEAVQGVRIITLPEEVSLEENCMNLVSFPEVKFFPIN
QLKLKFENSGALKSLPEGMIYNCAQRKSLTIEGCDSLEFIARGKLPSSLEGIQIRDCKKL
QCLVVDEEGASAASSSLSSSSMALKWLDISGCSELTNLSSRSKQLPEELEFLNIEDCPKL
ESIAESFHGNGHLKRIVISDCGNLKSIPKGQQNLNCLKEVKIFNCPSLVSFPEGGLPSTV
TGVSIGSCEKLKALPEDLHKLHYLQELEITECPSIESFPEAGFPTNLTLLAIADIKMYKA
IIRWGLHRLTSLLRLYIQGGDNAESFPDERMGIILPTSLNRLSISGFPSLKCLSAMGFQS
LVSLEFLRISNCPKLKSFPENEELKNCLLCSLIFYNQRPRLLTLLELT
>CL2G005639011.t1_pri
MAELLLSAFFQALFDKLASRDLANFVSQLRGGVDSELRKLENTLKMIQAVLRDAEEKEVT
SETVKLWLDNLRDLAYDAEDVLDEFDTEALRQKSMADQASTCKLKNLVPSCFNISGGFNS
SRMLSKIESISNQLEQLFQTRAQLGLQTTPGGTSAASQERQRQANATSSVPEEPAVYGRD
EDKAKILDMVLSDGSTDANFHVISIIGMPGVGKTKLAQEVYNDEAVEIFDIKAWLCVSDD
FNVFSISKTLLAKITSKPFDVVDIDEVQVQLKKAVAKKRFLLVLDDVWNENYNSWSALKA
PFITAAPKSKMIVTTRNSSVASTMGAVEQYNLKPLSNKDCWSIFMMHAYEGKDINAVSIS
ESFRKKVVAKCGGLPLAAKTLGGLLRSKGDDEWDEILNSSILDLPQSGILSVLRLSYHYL
PSHLKRCFAYCAILPKDYEIEEKELVSLWMAEGIIQQSRNNSKQPEVLGREYFQDLLSRS
ILQPSSSNTSKFVMHDLVHDLARWVSGDTSFRWEEANKTVTPVPKVRHFAYDLSVYISEG
KFEVLHEVQHLRTFLPLSISSFRGYSMNNVVFSDLLPRCVKLRVLSFTGHYINEFPTRSM
SGLKHLRYLNLSATWIRKLPESVCSLINLQILLLRCCFYLRKLPSNIRKLINLRRLDIMG
AYLIKEMPFGIKELKNLQVLSNFIVGTGTRSSGLKDLKRLTLLNGELCISRLENVNDPRE
AKEAALWEKKNLETLSLLWRSKFDSSRREVLEESVLDVLKPYPNIKKLTIMCYGGQRFPS
WIGDPSFSVIEVLKLENCENCTSLPSLGLLSSLKHLTIKGLTKLKSIGIEVYGKDCSKSF
QSLKILRFENLPEWEYWDTEFKENGLVAGFSSLRQLSIVKCPKFSGKSLEHLPSLGRQST
TLACLPEEILGKNSQLESLYIQDCHSLRLIARRKLSSSLKSLKIQSCQKLQHLVDDEEGA
SSSSSMMLKHLEIRYCPQLTSFSSGTQLLEALEVLHVSNCPLLESIPGGLHNIQSINIED
CANVVSLAERGLPNTISSVKIWSCEKLEALPNNMHKLHSLQFLEVRRCPSLVSLAERGLP
ITISRVFIEDCEKLKALPDNIHKLKSLQFLEIRRCPSIVSFPEEGFPASLKSLVIGGDVK
MYETLIQWGLHKLTSLRRLLIAEECHEAECFPDEEIGMTLPTSLIELQLWGLSKLKLLSS
TGFQCLTSLEYLCIQNCLNLTSFPEVGLPSSLLELKLIMCPMLEKECKRNKGKEWSKIAN
IPRVVIEGEIIYTVE
>CL2G007469011.t1_pri
MVDAIISPLLEQLTSMAVDEGKEQVRLVTGVGKEAEKLTAKLQTIQAVLHDAEKKQIKEE
TVRLWLDRLRCACYDMEDVLGEWNTATLKLQINGVDDHENEALVPKKKVCSFFPAASCFG
CKPIFLRRRIALKVKDINETLDDIAKQKDVFGFAVNVIKSNERADQRVPSISSIDESEIF
GRETQKNELVNRLLCESNEEQKGPCVISLVGMGGIGKTTLAQLAYNNDDVKKHFEKRIWV
SVSDPFDVFRIARAIIEALKPGSAKDLVEFESLMQHVQGCVEGKKFLLVLDDVWNKDDSK
WEPFYNCLKNGFHGSKILITTRDETTAHIMKSTDIIPIAVLFEKECWSIFESIAFFGKSM
EGCENLKKIGREIVGKCKGLPLAVKTIGSLLRSKNTEEEWKNILKSEIWDHEVVERGLLA
PLLLSYNELPSKVKHCFSYCAVFPKDLEIRKYKLIELWIAQGYLNEKGNKEMEDIGEEYF
NILASSSFFQEFERDGDDGGTSVPIAIWDNVWNNVKRMRRLRSLLVEGGDYSWSSKVLPQ
LFDKLTCLRALTLERHGGYNCIKEIPTNIEKLIHLKYLSLCGQMEIKKLPETLCELYNLE
RLNVSCCQNLRELPQGIGKLRKLMYLHNGGTESLRYLPVGIGELITLREVREFVVGGGYD
GACSLESLKKLNLRRQCSIRGLGGVSDAGEARRAELEKKKYLFDLELDFDHIRGGDEEQA
GRRENEEDEDERLLEALGPPPNLKELQISEYRGRRNVVPINWITSLTNLRVLSIYESRNC
EHLPPLGKLQSLEDLDIQGMDSVKRVGNEFLGVESDTDGSSVIAFPKLKLLRFWGMSELE
EWDFVTAIKGEIIIMPRLSSLTIWNCRKLKALPDHLLQKTTLQELRISGCPILEERCRKE
TGEDWPNIRHILKISAESARLQLVNYNHPRPRYSAICLFCFVLFFVSLVFVKRMNKEKHM
TERALATLISCWGLIGLEC
>CL2G007471011.t1_pri
MVDAILSPILEQLTSMAVEEAKEQVRLVTGVGKEVKKLTSSLRVIEAVLHDAEKRQVKEE
TVRLWLDQLRCTCYDMEDVLGEWNTARLKLQIDGVPKKKVCSFFPTASCFACKPLVLRRD
IALKIKEINETLDDIAKQKDMFGFVVNVTNERADQRVPSISSIDESEIFGREKEKNELVD
RLLCEGSKEQKGPSIISLVGMGGIGKTTLAQFAYNNGDVERNFEKRTWVCVSEPFDEFRI
ARAIIESLKPGSAKDLVEFQSLMQHIQECVAGKKFLLVLDDVWNEDYYKWEPFYKCLKNS
LHGSKILITTRKETVARIMGSTHVISVNVLSEMECWSVFQSLAISGKTIGKRENLEKIGR
EIVKKCKGLPLAAKTIASLLRSKNTEKEWQNILESEIWELEAIEKGLLAPLLLSYKELPS
KVKRCFSYCAVFPKDYEIQKHKLIELWMAQGYLSEKGAKEMEDIGEEYFNILASHSFFQD
FDKGDDGEISNCKMHDIVHDFAQYLCSNECLTVEIHSGEELAISSFGEKKIHLLLTLRRG
ASVPISIWGNVTGLRGLRSLLVKSDEYSWSSEVLPQLFDKLTCLRTLKLKVCEPWLCKNF
IKEIPTNIEKLLHLKYLNLKGQKKIEKLPETLCELYNLERLNVDDCENLRELPRGIGKLR
KLMYLHNEGTDSLRYLPAGIGELIRLRRVREFVVGGGYDRACSLGSLKKLNFLQQCGIRG
LGGVSEAGEAARAELEKKKYLLHLGLHFDHLRDGDEEQAGRRENEEDEDERLLEALGPPP
NLKELEISEYRGRRNVVPKNWITSLTNLRVLYLYNCRNCEHLPPLGKLPSLESLHIEGMK
SVKRVGNEFLGVESDTDGSSVIAFPKLKHLEFEYMEELEEWDCGTAIKGEIIIMPRLSYL
EIVSCPKLKALPDHLLQKTTLQELLIGGCHILGERCSEETGEDWPKIRHIPKIINTYRDG
NEW
>CL2G007649011.t1_pri
MSIIGEAILTASVDLLVNKLASEGVLFFARQDQIEADLMRWANMLEMIKAVLDDAAEKKT
TNQFVKKWLGKLQNLAYDVEDLLDEFQTEAFRRRLLLGNGEPAAAHDQPSSSRTRPSKFR
KLIPACCTTFTPQSIQFDYGLKSKIKEISSRFQEIEEGIRSLNLIKSLAGGSKKARQRQE
TTSLVEEAKVYGRETEKKEIVELLLKDDSRKDGGFSVIPILGMGGLGKTTLAQVVYNDKQ
VEDHFNLKAWACVSDDFDVSRLTKSILHSIASDQNVDNHDLNKLQEELKKQLFGKKFLLV
LDDVWNENYNDWVHLSLPFQAGAKGSKIVVTTRNQQVAKIMRPDQAYELKNLSTEDCLSV
FAQHSLGTRDFSSHKSLEDIGKKIVIKCNGLPLAAKTLGGLLCGEHDRGVWEDVLSSKIW
ELPEDRCPIIPALAVSYYYLPPILKQCFAYCSLFPKDYEFEDEEIILLWSASGFLVHKES
GNPDEDLGRKFFQELRSRSFFQQSSNNTSRFVMHDLISDLAQWAAGEIYFTMEYTSEVNK
QQSFSKNLRHLSYIRGECDGVKRFEGLYDIQHLRTFLPVKLSNSWDGDLARSILPKLFKL
QRLRVFSLFGYRISELPNSVGDLRYLKYLNLSGTEIRTLPESVNKLYNLHTLLLEDCRKL
KKLCAEMGNLIKLHHLKNSNTDSLEEMPLGIGNLTCLQTLCNFVVAKDSGSELRELKSLT
HLKRTLKISKLENVKCVGDAMEAQMDGKKKLKELSLNWTCSTDGSSSREAETEMGVLDML
KPHTNLEQFCIKGYGGMKFPTWLGDSSFSNLVTLKFENCDMCTALPSVGQLPSLKHLAVC
GMSRVKRLGSEFYGNDPPIPFLCLETLRFEDMQEWEDWIPHGSSQGVVEGFPKLRELHIL
RCSKLKGTFPEHLPALEMLVIEGCEELSVSVSSLPALCKLQIGGCKKVVWESATGHLGSQ
NSVVCRDASNQVFLAGPLKPQLPKLEELEINDMKEHTYIWKSHNGLLQDICSLRRLTIRR
CPKLQSLVAEEEKDQQQQLCELSCRLEYLGLSYCEGLVKLPQSSLSLSSLREIYICYCSS
LVSFPEVALPSKLKKIRISSCDALKSLPEAWMCDTNSSLEILEIWICCSLTYIAGVQLPR
SLKRLHILLCNNIRTLTVEEGIQCSNSSSSSRRYISSLLEHLEIGNCRSLTCIFSKNELP
ATLESLEVGNLPPSLKVLDVYGCPKLESIAERLDNNTSLETISILCCENLKILPSGLHNL
RQLQEISIEKCGNLESFPEGGLPCAKLSKLRIYGCERLEALPKGLHNLKSLQELRIGRGV
ELPSLEEDGLPTNLHSLEIDGNMEIWKSTIEWGRGFHRFSSLRCLAISGCDDDMVSFPLE
DKRLGTALPLPACLASLMIGNFPNLERLSSSIVDLQNLTELYLGDCPKLKYFPEKGLPSS
LLRLYIDECPLIAEKCRKDGGQYWDLLTHIPSVLIDLAKEEDSIN
>CL2G007657011.t1_pri
MSIIGEAILTASVDLLVNKLASEGVLFFARQEKIQDDLMRWANKLEMIKAVLDDAEEKRT
TNRSVKKWLGELQNLAYDVEDLLDEFQTEDFRRRLLLGNGEPAAAHDQPSSSRTRTSKFR
KLIPACCTTFTPQSIQFDYGLMSKIEGINGRFEDIEEGISSLNLIKSLAGGSKKARQRQE
TTSLVEEAKVYGRETEKKEIVELLLKDDSRKDGGFAVIPIIGMGGLGKTTLAQLVYNDKQ
VDDHFDRRAWTCVSDDFDLIRLTRTILSSITKQTVDNNDLNFLQEELKKQLSRKKFLLVL
DDVWNENYTDWVHLSLPFQAGAQGSKIVVTTRNEEHSLGTTDFSSHKSLEDIGKNIVIKC
NGLPLAAKTLGGLLRGNMTEVIGKMCSVARYGIYQKIDVTLYQRLGELLLSSAILKQCFA
YCSLFPKDYEFEEEEIILLWCAVGLLDHGESGNPCEDLGRKFFRELRARSFLQQSSNRIS
RFGMHDLVNDLAQWAAGDMYFRMEDISEVDKQQSFSRNPRHLSYICGGCDGVKRFEDLYD
IQHLRTFLPVKLSNRSRGYLAHSILPKLFKLQRLRVFSLFGYRIYELPNSVGDLRYLKYL
NLSGTEIRTLPESVNNLYNLHTLLLEDCRELKKLCAEMGSLIKLHHLKNSNTDSLEEMPL
GIGNLTCLQTLCNFVVAKDSGSGLRELKSLTHLKRTLKISKLENVKCAGDAMEAQMDGKK
NLKELSLNWTCSTDGSSSREAETEMGVLDMLKPHTNLEQFCIKGYGGMKFPTWLGDSSFS
NLVTLKFENCDMCTALPSVCQLPSLKHLAVCGMSRVKTLGSEFYGNDPPIPFLCLETLRF
EDMQEWEDWIPHGSSQGVEGFPKLRELHILRCSKLKGTFPEHLPALEMLVIEGCEELSVS
VSSLPALCKLQIGGCKKVVWESATGHLESQNSVVCRDTSNQVFLAGPLKPQLPKLEELEI
NDMKEQTYIWKSHNELLQDICSLRRLTIASCPKLQSLVAEEEKDQQQQLCDLSSRLEYLA
LSGCEGLVKLPQSSFSLSSLREIEIYGCRSLISFPEVALPSKLKKIQIRECDALKSLPEA
WMCDTNSSLEILEMLDCHSLTYIAGVQLPPSLKRLHINYCNNIRTLTVEEGIQCSSSSRR
YTSSLLEYLGIVDCRSLTCIFSKNELPATLESLEVGNLPPSLKSLRVESCSKLESIAERL
DNNTSLETISISSCGNLVSFPEGGLPCAKLRTLNIYDCKRLEALPKGLHNLSTLQYLTIG
RGGELPSLEEDDGLPTNLHSLHIWGNMEIWKSMIERGRGFHRFSSLRELRIEGCDDNMVS
FPPKDKRLGTALPLPASLTSLQIMGFPNLERLSSSIVDLQNLTKLYLRSCPKLKYFPEKG
LPSSLLQLWIWGCPLIAEKCRKDGGQYWDLLTHIPCVVIDGKSAFGDNT
>CL2G007666011.t1_pri
MSIIGEAILTASVDLLVDKLASEGILFFARQEQIEADLMRWANMLEMIKAVLDDAEEKKT
TNQFVKKWLGKLQNLAYDVEDLLDEFQTEAFRRRLLLGNGEPAAAHDQPSSSRIRTSKFR
KLIPTCFTTFTPQSIQFDYAMMSKIKEINSRFQEMVTQKNSLGLNVSSAGLGRTTKTAKG
KRQALWFSVIPIVGLGGLGKTTLARLGYNDDRVQNHFDPKAWICVSDDFDVTKLTKTILT
SIVAHQNVDNLNLNKLQEELKKQLLGKKFLLVLDDVWNWNYNDWAEFSLPFGASARGSKI
IVTTRDEEVAKIMGTLPAYELKKLSDNDCLAVFAQHSLGTRDFSSHMSLEDIGKKIVIKC
NGLPLAAKTLGGLLRGQHDRGVWEDVLSSKIWELPEDRCPIIPALAVSYYYLRPILKQCF
AHCSLFPKDYEFEEEEIILLWSASGFLDRKEREKTGEDLGREFFKELRSRSFFQQSSNSI
SRFVMHDLVNDLAQWAAGEMYFRMEDISEVDKQQSFSKNLRHLSYIRGEYDGVKRFEDLY
DIQHLRTFLPVRLSNSWPGDLARSILPKLFKLQRLRIFSLCGYYISELPDSVGDLRYLKY
LNLSGTQIRTLPESVNKLYNLHTLLLEDCRKLKKLCAEMGNLIKLHHLKNSNTDSLEEMP
LGIGRLTCLQTLCNFVVAKDSGSGLRELKLLTHLERTLKISKLENVKCVGDAMEAQMDGK
KNLKELSLIWTCSTDGSSSREAETEMGVLDMLKPHTNLEQFCIKGYGGMKFPTWLGDSSF
SKLVTLKFKNCDMCTALPSVEQLPSLKHLTVRGMSKVKRLGSEFYGDDSPIPFPRLETLR
FEDLQEWEDWIPHGSSQGVERFPKLRELRILRCSKLKGTFPEHLPALEMLVIEGCEELLV
SVSSLPALCKFIIGGCKKVVWESATGHLGSQNSVVCRDTSNQVFLAGPLKPQLPKLEELI
LSTKEQTYIWKSHDGLLQDVCSLKSLEIRSCPKLQSLVAEEEKDQQQQLCELSCRLEYLR
LSYCEGLVKLPQSSLSLSSLREIEIYGCRSLVSFPEVALPSKLKKIEISSCDALKLLPEA
WMCDTKSSLEILEISGCDSLTYIAGVQLPPSLKRLKICHCDNIRTLTVEEGIQCSSGRRY
TSSLLEHLEIYSCPSLTCIFSKNELPATLESLEVGNLPPSLKLLLVWGCSKLESIAEMLD
NNTSLEKIYISSCGNLQTLPSGLHNLCQLQEISIASCGNLVSSPEGGLPCAKLAMLAIYN
CKRLEALPKGLHNLKSLQELRIGKGVALPSLEEDGLPTNLHVLLINGNMEIWKSMIERGR
GFHRFSSLRQLTIMNCDDDMVSFPPKADDKGSGTALPLPASLTSLAIEGFPNLERLTSSI
VDLQNLTGLVLGGCRKLKYFPEKGLPSSLLQLSINRCPLIEEKCRKDGGQYWDLLTHIPR
VEISDVEMSVDGREVREVQKGWRTILGLVNPYTLCSNSPTNEWVEVVD
>CL2G040103012.t1_alt
MAEAAVNLVIETLGSLLVQEINLLGSTKQEVQSIKNELESIRSFLKDADAREAAEEEEGE
SNEGVKTWVKQVREEAFRIEDVIDEYILKEAKLAREERHYSFRSIEQGSVSRTRNVISHD
PRVGSLFIEDDEVVGIESARDILIGWLVNGRKQRSVVALVGQGGIGKTTLAGKLFNNQYV
MNHFDCRAWITVGRECMKKDLLIKMIKEFHQLTGQSALGEMNNMEEKDLIIAVRQYLHDK
NYMIVLDDVWKIELWGDVEHALLDNKKGSRIMLTTRHKAVADFCKQSSFVQVHELEALPA
VEAWRLFCRKAFASVSDGGCPPELEKLSHEIVAKCGGLPLAIVAVGGLLSTKHGSVSEWR
RSLEGLGSKLGSDPHLKICSRVLSEGYHDLPHHLKSCLLYFGLFPQGYSISCARLIRLWI
AEGFVPYSTRPPSEQLGEEYLSELIDRSLVHVSRRARSCRVHDLMHEIILEKTKDLGFCL
DLSREDLSCCTKTRRISINQSLNNVLEWTEDSKIRSVFFLNVDKLPGSFMTKLVAEFKLM
KVLDFEDAPIEFLPEEVGNLFHLHYLSVRNTKVKVLPKSIGRLLNLQTLDLKHSLVTQLP
VEIKNLKKLRYLLVYHSDNGTHERGVKIQEGFGSLTDLQKLYIVQANSTILKELRKLRQL
RKLGIQLTNDDGKNLCASIADMENLESLTVESTSREETFDIQSLGSPPQYLEHLYLVGSM
KNLPDWIFKLKNLVRIGLYWSELTNDPMNVLQALPNLLELRLRDAYDYEKLHFKDGWFPR
LQRLVLLDLKGVTLMMIDKGAMPCLRELKIGPCPLLKEIPAGIEHLRNLEILKFCGMLTV
IASMIDDANWQKIIELVPCVFVSFKRAGKNVYKPGKFLSSLSPEDLQHFMEEVSPSNHQ
>CL2G040135012.t1_alt
MVDAVVSFVVQRLGDYLIQEAAFLGEVRTEVQSLKKELEWMLCFIKDAEDKQVDDPMIRQ
WVSDIRDVAHDIEDVLYNFTLRVDDSAEIDDRKRKPSFLGKMKICLCVFNKGKEKIDLYN
IGKEIEELRKRVSDISCRRESYHLESTDNYNLEAKGHDVSRRVRELRRATSFSIEGNVVG
FDDDVSKLLAKLLNKEPRRFVISVYGMGGLGKTTLARKLYHNNDVKNKFDRCAWVSVSQD
YDTKDLLLRIIRSFKINVLTRELEEMREEDLERYLHNCLQGKSYLVVVDDVWQKETWESL
KRAFPDNKNGSRVIITTRIKEVAERSDENAYAHKLRFLRSDESWELFCEKAFRNSNGSEG
LEKLGREMVEKCRGLPLAIVVLGGLLSMKKPQEWRRVRDHLWQHLKNDCIHISSLLNLSF
RNLSHELKLCFLYLGLFPEDFEINVQTLIRLLVAEGFIQQDTDRSTEEVAGEILDELINR
SLIQIDKRCWGRIATCRVHDLLRDLAIEQAKKIKFIHICKDATNLISSSCRRQAVHFRII
GDWGLGHCNPRSSSLLLFNQRWDPSLPLTYTLGPLSSRFTLLRVLNFEGVVSNVLCSVGG
CYNLPEEMVKLVNLKYLRLTNAHIDVIPSCIAKLQRLQTLDISGNMALMELPREICELKE
LRHLIGNFTGTLNIENLSNLQTLKYVERGSWAEINPEKLVNLRDLRIISKYQEEEFSFKS
IAYLKNLQLLSIRLSDDNCFDSLQPLSDCSYLIDLRLSGKIEKLPEDLHEVLPNLECLSL
KKSHLKEDPMPKLEKLPNLTILDLGLKSYCGKKMICTTKGFHLLEILQLIDLNDLAQWQV
EDGAMPILRGLRITNAYKLKIPERLKSIPLPTEWECDENW
>CL2G041852012.t1_alt
MVAVGEILLNAFFQVLFDRLASRDLLSFVRQLGGGVDSELKNWERKLKMIQAVLNDAEEK
QLTDEAVKTWLDDLQDLAYDAEDILDEFATQALESKLMAQNQDSSGQLLSFIPVSLNLNA
VRFNYSMRSKINDITGRLEQLCKDRIELGLQRIPEGASSTAAAAHQRPPSSSVPPEREVF
GREEDKAKILDMVLADSPSDHANFAVIPIVGMGGIGKTTLAREVYNDKAVEHSKFDVKAW
VCVSDVFDILGISKALLESICCAASDLKTLNEVQVQLKKAVDGKRFLLVLDDVWNEDYSL
WVDLKAPFLAAAPNSKMIITTRNSHVASTMGPIDHYNLKHLLDDDCWSIFKTHALEGRDH
NALEISESFRKKVVGKCGGLPLAAKTLGGLLRTTRHDAWDDILESKIWDLPQQSGVLPVL
RLSYHHLPSHLKRCFAYCAIFPKDYEFNEKEVTFLWMAGGIIRQSRSKERLEDWGSKCFY
DLVSRSIFQQTAISGSSKFVMHDLIHDLAEFVSGETIFRLEESTNLSSSRFERVRHSSYA
GGWYDGKNKFEVFYEIEHLRTFLPLRLRMRGTFYITRTVLSDLLPKFKKLRMLSLEGYCI
GELPIPFEDLRLLRFLNLADTDIRSLPESTCKLLNLEILILRKCSRLIKLPQKMRNLINL
RHLDIRGAQQLKEMPFGMKELKKLQTLSNFIVGKGETASGVEDLKCLSFLCDELCIAGLE
NVNNPQNAREAALCAKHNLEALTLEWGSQFDNSRDVAVEEHVLDILQPHKCIKKVAIRNY
GGARFPLWIGDPLFSKIEFLELENCDNCVSLPSLGRLSSLKHLAVKGLKKLKSIEPEVYG
EGFSTPFPSLEILSFENLTEWEHWDTDIKGNALVEIFPRLHKLSIVKCPKLSGELPELLP
SLETLVVSKCEKLVVPMSCYPMLCRLKVDECKELVCRTPIDFKLIKSVTISNCSLDMYGC
KGMLYNGPAGSSLPKSMTITNVLAFGKLLKPGFQVLEALVIDNSEQLKSWRQHGNFREEY
LAVRGRLIKPLRGLNMLASPEEVTIEESCVSFVLFPEINFFPRNLRSLLICNSTALKSLP
DEMMDNSSQLKRLYIRDCDSLTFITRRKLPSSLKSIEIENCEKLQHLFDDKEDASSSSPP
SSSSSPVMLKHLSINNCPVLTSLSTGIQLLEALESLEIRDCPKLESLPDGLHNLNCLQEI
TLNSCPSLVSFPERGLPNTISNLVSFPEEGFPTNLTSLTIGDFKMYKTLVQWGLHRLTSL
RDLSIIGCDDEAECFPDEEIGMTLPTSLTLLDLSGFKNLISLSSTGFQSLTSLQSLWIWD
CPNLTSFPEVGFPSSLLDLHITDCPKLKKACKRDEGKEWPKITHIPRVEIDGKFIYDPEA
EE
>CL2G041856012.t1_alt
MVAVGEILLNAFLEVLFDRLASRNLLRFVRQLQGGVDSELKKWEKKLKMIQAVLCDAEEK
QLTDEAVKMWLDELQDLAYDAEDILDEFATQALESKLMAQNQDSSGQVLSLIPASLNPNA
IMFNYSMGSKIKDMTSRLEQLCQERIELGLQRLTGGASSTAAAAHRRPPSSSVRTEREVF
GREEDKAKILDMVNTPSDHANFVVIPIVGMGGIGKTTLAREVYNDKAVEDSKFDVKAWVC
VSDNFDVFNISKALLESITSAASDLKTLNEVQVQLKKAVDGKRFLLVLDDVWNEDYSLWV
DLKAPFLGAAPNSKMIVTTRNLNVASTMGPIEHYNLKSLLDDDCWSIFIQHAFEGRDLNA
YQISESFSKKVVGKCGGLPLAAKTLGGLLRTTRHDAWDDILDSKIWDLHQQSSILPVLRL
SYHHLRSHLKRCFAFCAIFPKDYEFTEKGLTFLWMAGGIIRQSRNNEQLEDLGSKCFGDL
VSRSIFQQTAISDSSKFVMHDLIHDLAELVSGETIFRLEEANTLPRSFERVRHSSYACGE
YDGKNMFEVFNEIEHLRTFLPLRLRSNTGYITCTVLSDLLPKFKMLRMLSLQGYRIGELL
IPFEDLRLLRFLNLADTDIRSLPESTCKLLNLEILILRNCSRLIKLPQKMRNLINLRHLD
IRGAKLLKEMPFGMKELKKLQTLSNFIVGKGETASGLEDLKCLNFLCDELCIAGLENVNG
PQNAREAALCEKHNLEALTLEWGSQSDGPRDAVLEEKVLDTLQPHEGIKELAIRHYGGAR
FPPWIGQHSFSEMKVLKLENCGNCVSLPSLGLMSSLKHLAVKGLKKLKSIESEVYGEGFS
MPFSSLEILSFENLPECEHWDTNIKGTALVEIFPRLHKLSIVECPKLSGKLPELLPSLET
LVVIKCEKLVVPLSRYPMLCRLEVDECKELVCRTPIDFKLIKSMTISNSSLEMNGRKGML
YDGPAGSSLPKPMTTTNVLEFGKLLKPGFQIFETLVIGNSEHLKSWRQHGDFPKKYMVTD
HGFKKPVRGLNMLASPEEVSIEESCVRLVLFPEINFFPRNLRSLLINNSTALKSLPEEMM
ENNSQLERLYIKDCDSLTFIARRRLPASLKRLEIENCEKLQRLFDDEEDASSSSSPSSSS
SPVMLKHLIIDNCPELISLSSGVQFLEALEDLEIQGCPKLESLPDGLPNLKCLQNINILE
CPSLVSFPERGLPNAISNFCICLCDKLEALPNDMHKLNSLRRLSIQLCPNLVSFPEEGFP
TNLTSLTIGDFKMYKTLVQWGLHRLTSLRKLCIIGCDDEAECSPDEEIGMTPPTSLTHLS
FWRFKNLISLSSTGFQSLTSLQSLSIGNCPNLTSFPEVGPKLSKA
>CL2G041859012.t1_alt
MAAAGEILLNAFFQVLFDRLASRNLLSFVRQLQGGVDSELKKWEKKLKMIQAVLCDAEEK
QLTNEAVKMWLDELQDLSYDAEDILDEFSTQALESKLMAQNQDSSGQVLSFIQASLNPNA
IMFNYSMGSKIKDITSRLEQLCQERIELGLQQLTGEASSTAAAAAARQRPPSSSVPTERE
VFGREEDKAKILDMVLADAPSDRANFVVIPIVGMGGIGKTTLAREVYKDKAVGGSEFDVK
AWVCVSDVFDVLGISKALLESITRRPCLLNSLNEVQVELKVAVDKKRFLLVLDDVWNEEY
SLWVDLKAPFLAAAPNSKMIVTTRNSNVASTMGPIEHYNLKSLSDDDCWSIFIKHAFESR
DLNAHQISESFRKKVVAKCGGLALAAKTLGGLLRTTRHDAWDDILESKIWDLPRQSGVLP
VLRLSYHHLPSHLKICFAFCAIFPKDYEFTEKELTFLWMAGGIIRQSRNNEQLEDLGSKC
FGDLVSRSIFQQTTISDSSKFVMHDLIHDLAELVSGGTIFRLEKSPNLSSSRFERVRHSS
YAGGLYDGKNKFEVFYEIEHLRTFLPLRLRIHGTFYISRTVLSDLLPKFKKLRMLSLEGY
RIGELPISFEDLRLLRFLNLAYTDIRSLPESTCKLLNLEILILRNCSRLIKLPPKMRNLI
NLRHLDIRGATLLKEMPFGMKELKKLQILYNFIVGKGETASGLEDLGSLNFLCDELCIVG
LENVNNPQNAREAALCEKHNLEALTLDWGSQFDNSRDAVVEEHVLEILQPHKRIKKVAIR
NYRGARFPLWIGDPSFSKMKVLKLENCDNCVSLPSLGLLSSLKHLAVKGLKKLKSIESEV
YGEGFSMPFSSLEILSFENLPECEHWDTNIKGTALVEIFPRLHKLSIVECPKLSGKLPEL
LPSLKTLVVSKCEKLVVPLSCYPMLCRLEVDECKELVCGTPIDFKVIKSVTISNSSLDMN
GRKGMLYDGPAGSSLPKPMTTTNVLEFGKLLKPGFQIFETLVIGNSEQLKSWRQHGDFPK
KYMVTDHGFKKPVRGLNMLASPEEVSIEESCDCDSLTFIARRRLPASLKRLEIRNCEKLQ
RLFDDEEDASSSPSPSPSSSSSPVMLKHLIIDNCPELISLSSGVQFLEALEDLKIEHCRK
LESIPDGLPNLKCLQSIYIRECPSLVSIPERGLPNTISRVDICRCEKLEALPNDLHKLNS
LRRLSIQLCPNLVSFPEEGFPTNLTSLTIGYFKMYKTLVQWGLHRLTSLRKLCIIGCDDE
AECSPDEEIGMTPPTSLTHLSFWRFKNLISLSSTGFQSLTSLQSLWIGNCPNLTSFPEVG
LPSSLLKLHIYSCPKLKKACKRDEGKEWPKIAHIPCVEIDRKFIYDPEAEE
>CL2G041862012.t1_alt
MVDVGEILLNAFFQVLFDRLASRDLLSFVRQLGGGVDSELKKWERKMKMIQAVLNDAEEK
QLTDEAVKMWLDDLQDLAYDAEDILDEFATQALESKLMEQNQDSSGQVLSFIPASLNPNA
IMFNYSMGSKIKDITSRLEQLCQERIELGLQRITGGASSTAAATQQRPPSSSVPTEREVF
GREKDKAKILDMVLADTPSDHADFVVIPIVGMGGIGKTTLAREVYNDKAVGGSKFDVKAW
VCVSDVFDILGISKALLESITRRPCLLNSLNEVQVELKVAVDKKRFLLVLDDVWNEEYSL
WVDLKAPFLVAAPNSKMIVTTRNSNVASTMGPVEHYNLRSLSDDDCWSIFIKHAFESRDL
NAHQISESFRKKVVAKCGGLALAAKTLGGLLRTTRHDAWDDILESKIWDLPRQSGVLPVL
RLSYHHLPSHLKRCFAFCAIFPKDYEFKEKELTFLWMAGGIIRQSRSKERLEDLGSKCFH
DLVSRSIFQKSAISASSKFVIHDLIHDLAELVSGETIFRLEEANTLSRRFERVRHSSYAC
GGYDGKNMFDVFNEIEHLRTFLPLRLRIRGGFSSGYISRTVLSDLLPKFKRLRMLSLEGY
CIGELPIPFEDLRLLRFLNLADTDIRSLPESTCKLLNLEIFILRNCSRLIKLPAKMRNLI
NLRHLDIRGAKLLKEMPVGMKELKKLQTLYNFIVGKGETACGLEELKSLNFLCDELCIAG
LENVNNPQNAREAALCEKHNLEALTLDWGSQFDSSRDGAVEEHVLEILQPHKCIKKVAIR
NYGGARFPHWIGDPLFSKIEFLELEDCDNCVSLPSLGRLSSLKHLAVKGLKKLKSIEAEV
YGGGFSMPFPSLEILSFENLPEWEHWDTDIKGNVPVEIFPRLHKLSIVECPKLSGELPDL
LPSLETLVVIKCEKLVVPLSRYPMLCRLEVDECKELVCGTPIDFKVLKSVTISNSSLDMN
GCKGMLYDGPAGSSLPKPMITTNVLEFVKLLKPGFQKLETLVIDNSEQLKSWRQRGDFRK
EYLAVRRRLIKPLRGLNMLASPEEVTFEESCVSFVLFSEINFFPRNLRSLLICNSTALKF
LPDEMTDNGSQLERLYIRDCDSLTFITRRKLPSSLKSIEIENCEKLQHLFDDKEDASSSS
PPSSSPSPVILKHLRIENCPELTSLSSGVQFLEALEDLQIRDCPKLESLPDGLHNLNCLQ
EITLKRCPTLVSFPERGLPNTISRVVICSCPSLFSFPERGLPNTISKVDIFYCEKLEALP
NDMHKLNSLRDLSIQGCPNLASFPEEGFPTNLTSLRIGNFKMYKTLVQWGLHRLTSLRRL
YIVDCDEEAQCFPDEEIGMMLPASLTHLSFRRSQKLIFLSSKGFQSLTSLESLMISNCPN
LTSFPEVGFPSSLLELHIRDCPKLKKACKRDEGKEWPKIAHIPRVEIDDKFIYDPEAEE
>CL2G041869012.t1_alt
MVAVGEILLNAFLEVLFDRLASRNLLRFVRQLQGGVDSELKKWEKKLTMIQAVLCDAEEK
QLTDEAVKMWLDELQDLAYDAEDILDEFATQALESKLMAQNQDSSGQVLSLIPASLNPNA
IMFNYSMGSKIKDITSRLEQLCQERIELGLQRLTGGASSTPAAAHQRPPSSSVPTEREVF
GREEDKAKILDMVNTPSDHANFVVIPIVGMGGIGKTTLAREVYNDKAVEDSKFDVKAWVC
VSDNFDVFNISKALLESITSAASDLKTLNEVQVQLKKAVDGKRFLLVLDDVWNEDYSLWV
DLKAPFLAAAPNSKMITTTRHSDVASTMGPIEHYNLKSLLDDDCWSIFIQHAFEGRDLNA
YQISESFSKKVVGKCGGLPLAAKTLGGLLRTTRHDAWDDILDSKIWDLHQQSSILPVLRL
SYHHLPSHLKRCFAFCAIFPKDYEFTEKGLIFLWMAGGIIRQSRNSERLEDLGSKCFHDL
VSRSIFQQTSSGSSKFVMHDLIHDFAELVSRETILRLEESTNSSSRRFERVRHSSYARGW
LDGKNKFEVFYEIEHLRTFLPFCIRGGPNTSYVTSLLLYDLLPKFKKLRMLSLEGYQIGE
LPIPFEDLRPLRFLNLADTDIRSLPESTCKLLNLEILILRNCSRLIKLPPKMRNLINLRH
LEIRGAKLLKEMPLGMKELKNLQTLSNFIVGKGESASGLEDLKSLNFLCDELCIAGLESV
NSPQNAREAALCEKHNLEALTLEWGSQSNSPRDAVLEENVLDTLQPHKRIKELAIRHYGG
ARFPLWIGHPSFSEMKVLKLENCDKCVSLPSLGLMNSLKHLAVKGLKKLKSIESAVFPSL
EILSFENLPEWEHWDTNINGNVHVEIFPHLQELSIAECPKLSGELPELLPSLETLVVSKC
EQLAVPLSCYPMLCRLEVDECKELVCGTPINFKLVKSLTISNSSLDMNGCNGMLYHGPAG
SSLSKRMTITNVLEFGKLLKPGFQILEYLVIGNSEQLKSWRRARRPRRFNEPEHGLKILA
SPEEVTIEESCVNLVLFAEINFFPRNLRSLLIFNNIPLKSLPEEMMDNNSQLESLCIRNC
DSLTFITRHKLPSSLKSIAIKNCEKLQRPFDDEEDASSSSSPSSSSSPVMLQCLTIENCP
ELTSLSSGIQFLEALEVLELRDCRKLESLPDGLQNLNCLQSIHIDGCPSLVSFPERGLPN
TISRVYIRGCEKLEALPNDMHKLNSLETLNIRKCPNLVSFPEEGFPTSLVSLTIGYVKMY
KTLVQWGLHRLTSLTHLEIIGCDDEAECFPDEEIGMMLPTSLTHLQLSEFKKLISLSSTG
FQSLNSLQSLWILGCPNLTSFPEVGLPSSLLELHIVKCPKLKEVCKRDQGEEWPKIAHIP
CFEIDWKFIYDPESEE
>CL2G041906012.t1_alt
MAELLLSAFLDALFDRLASPDLFNFIRQLQGGVSSELRKWERKLKMIQAVLRDAEEKQLT
DEAVKMWLDDLQDLACDAEDILDEFATQALEHKLMAEGLDQPGSSSKVRNLVPAACFRCF
SPITTVKFNFSMRSKIKEITSRLEELCKQRIELGLQLIPGGTSSTAAAQRRPPSSSVPTE
PVVFGREEDKTKILEMVLTDTAADHANFAVIPIVGMGGIGKTTLAREVYNDKAVEDSGKF
DVKAWVCVSDDFDVLSISKALLESITSATCNLKTVDEVQVQLKKEVDGKRFLLVLDDVWN
EDYSLWVDLKAPFLAAAPNSKMIITTRNSHVASTMGPIDHYNLEHLLDDDCWSIFKTHAF
EGRDHNALEISESFRKKVVGKCGGLPLAAKTLGGLLRTTTYDMWDDILDSKIWDLPRQSS
ILPVLRLSYHHLPSHLKRCFAYCAIFPKDFEFDETELVFLWIAGGIIRQSSNNEQLKDLG
SQCFHDLVSRSIFQRTGFGSSKFAMHDLVHDLAQLVSGETIFRLEEDNSSSRRFERVRHS
SYACGELDGRNKFKVFYEIEHLRTFLPLHKTDYIITCYITSMVLYDLLPKFKKLRVLSLQ
GYYIGELPIPFEDLRLLRYLNLADTDIRSLPESSCSLLNLEILILRNCSSLIKLPSKIRS
LINLCHLDIRGAILLKEMPFGMKELKNLQTLSNFVVGKGGETASGLEDLKFLKFLSGKLC
ISGLQNVNDSKNAREAALCEKLNLEALSLEWGSQFDNSRDEVAEEQVLGVLQPHKFVKEL
TIKRYGGARFPLWIGDPLFSKMNVLELDNCWNCTSLPSLGLLSSLRDLTIKRMTNLKSIG
CELFGKGFSKPFQSLEILSFEYLSEWEHWDTDVDRNEHVEIFPRLQKLSIVECPELSGKV
PELLPSLKTLVVSKCQKLKVSLSSYPMLCRLEADECKELVCRTPIDSKLIKSMTISNSSL
DINGCEGMLHASRTSSSLLQTETISNALEFGKLFKPEFQVLETLIVGNSRELKSWRPYGG
FRMLFKPPEELIMLACPDEVSIEESCISLVSFPEISFFPRNLRYLIISEISTLRSLPEEF
VDNNSQLETLYIGYCDSLKFVTKGKLPSSLKSLQIENCKNLQHLVDGEHDASAVASSSSF
FISYCHSLTFVARQKLPSCIKSLEINCCKNLQCLVDDEEDAPSSSLSSVTLESLQIRDCP
QLTCLSSGIHLLEALEDLHIRNCPKLESIPEGLHKLRSIYIKKCPSLVSLAEKGLPNTIS
HVTISYFEKLDALPNGMHKLQSLQYLKIKECPSILSFSEEGFPTNLKLIRIGGGVDAKMY
KAVIQWGLHRLTSLIGLSIEECHDAESFPDEEMRMMLPASLTCLILRRLSKLKYLSSMGF
QSLTSLEHLLIEDCPNLTSFPEVGLPSSLLSLEIKNCPKLRKQCKRDRGKEWSKIARIPC
VKIDDKLIYDPEAE
>CL2G041925012.t1_alt
MAELLLSAFFQALFDKLASRDLVNFVSQLRGGVDSELRKLENTLKMIQAVLRDAEEKEVT
SETVKLWLDNLRDLAYDAEDVLDEFDTEALRQKSMADQASTCKLKNLVPSCFNISGGFNS
SRMLSKIESISNQLEQLFQTRAQLGLQTTPGGTSAASQEQQRQANATSSVPEEPAVYGRD
EDKAKILDMVLSDGSTDANCHVISIIGMPGVGKTKLAQEVYNDEAVEIFDIKAWLCVSDD
FNVFSISKTLLAKITSKPFYVVDIDEVQVQLKKAVAKKRFLLVLDDVWNENYNSWSALKA
PFITAAPKSKMIVTTRNSSVASTMGAVEQYNLKPLSNKDCWSIFMMHAYEGKDINAVSIS
ESFRKKVVAKCGGLPLAAKTLGGLLRSKGDDEWDEILNSSILDLPQSGILSVLRLSYHYL
PSHLKRCFAYCAILPKDYEIEEKELVSLWMAEGIIQQSRNNSKQPEVLGREYFQDLLSRS
ILQPSSSNTSKFVMHDLVHDLARWVSGDTSFRWEEANKTVTPVPKVRHFAYDLSVYISKG
KFEVLHEVQHLRTFLPLSISSFRGYSMNNVVFSDLLPRCVKLRVLSFTGHYINEFPTRSM
SGLKHLRYLNLSATWIRKLPESVCSLINLQILLLRCCFYLRKLPSNIRKLINLRRLDIMG
AYLIKEMPFGIKELKNLQVLSNFIVGTGTRSSGLKDLKRLTLLNGELCISRLENVNDPRE
AKEAALWEKKNLETLSLLWRSKFDSSRREVLEESVLDVLKPYPNIKKLTIMCYGGQRFPS
WIGDPSFSVIEVLKLENCENCTSLPSLGLLSSLKHLTIKGLTKLKSIGIEVYGKDCSKSF
QSLKILHFENLPEWEYWDTEFKENGLVAGFSSLRQLSIVKCPKFSGKSLEHLPSLGRQST
TLACLPEEILGKNSQLESLYIQDCHSLRLIARRKLSSSLKSLKIRSCQKLQHLVDDEEGA
SSSSSMMLKHLEIRYCPQLTSFSSGTQLLEALEVLHVSNCPLLESIPGGLHNIQSINIED
CANVVSLAERGLPNTISSVKIWSCEKLEALPNNMHKLHSLQFLEVRRCPSLVSLAERGLP
ITISRVFNEDCEKLKALPDNIHKLNSLQFLEIRRCPSIVSFPEEGFPASLKSLVIGGDVK
MYETLIQWGLHKLTSLRRLLIAEECHEAECFPDEEIGMTLPTSLIELQLWGLSKLKLLSS
TGFQCLTSLEYLCIQNCLNLTSFPEVGLPSSLLELKLIMCPMLEKECKRNKGKEWSKIAN
IPRVVIEGEIIYTVE
>CL2G043663012.t1_alt
MVDAIISPLLEQLTTLAFEEAKEQVRLVTGVGKEVTKLKSNLRAIQAVLHDAEKRQVKQE
AVRLWLDQLRATSYDMEDVLGEWNTARLKLQIDGVDDHENATLDPSKKVCSFFPAASCFG
CKPIVLRRDIALKIKEINETLDNIAKQKDQFGFSVNVTKSNERADQRVPSISSIDKSDIF
GRQKEKNELVNRLLCESSKEQKGPCIISLVGMGGIGKTTLAQFAYNNNDVKKHFDVRIWV
CVSDPFDEFRIARALIEALKPGSAKDLVEFQSLMQHIQECVEGKKFLLVLDDVWNEDYYK
WEPFYKCLKNGLHGSKILITTRKDRVASCMRSTNVISVNVLSEIECWSVFEQLAFFDRSK
EECEKLEIIGRQIVRKCKGLPLAAKTIASLLQSRNTEKEWQNILESEIWELEEIERGLLA
PLLLSYNELPSKVKQCFTYCAIFPKDYDIRKEELIELWMAQGYLSEKGAKEMEDIGEEYF
NILASRSFFQDFDKGDDGEISNCRMHDIVHDFAQYLCSNECLTVEIHSGEELAISSFGEK
KILHLLLTLRGGASVPISIWGNVKGLQGLRGLRSLLVKSDEYSWSSEVLPQLFDKLTCLR
TLKLKVGEPRLCKNFIKEIPTNLEKLLHLKYLNLKGQKKIEKLPETLCELYNLERLNVDD
CKNLRELPRGIGKLRKLMYLHNDFTISLRYLPAGIGELIRLRKVTKFVVGGRYDRACSLG
SLKKLNFLQQCVIRGMGYVSDAGEAARAELEKKKYLVELGLHFDHLRDGDEEQAGRRENE
EDEDERLLEALGPPPNLKNLAIYEYRGRGKVVPKNWIMSLTNLRNLCLIDCRNCEHLPPL
GKLPSLEDLYIAGMDSVKRVGNEFLGVESDTDGSSVIAFPKLKQLEFRNMEELEEWDFGT
AITGEIIIMPRLSSLTIWSCRKLKALPDHLLQKSTLQNLEIFAECPILKERCREDWPKIR
HIPKISIL
>CL2G043664012.t1_alt
MVDEILSPILEQLTSMAVDEAKEQVRLVTGVGKEAEKLTRKFRTIQTVLHDAEKRQIKEE
TVRLWLDQLRDACYDMEDVLGEWNTARLKLQIDGVDDHENDALVPKKKVCSFFPAASCFS
CKPLVLRRRIALKMKDINETLDDIAKQKAEFGFAVNVINSNERADQRVPSISLIDESEIF
GRETQKNDLVNRLLCESSEERKGPCVISLVGMGGIGKTTLAQLAYNNDDVKKQFEKRIWV
CVSDPFDEFKIARAIIEALKPGSAKDLVEFQSLMQHVQGCVEGEKFLLVLDDVWNKDYSK
WEPFYNCLKNGLHGSKILITTRDETTAHNMRSTKIIPIDLLSEKECWSIFESLAFFGKSM
EGCENLEKIGREIVGKCKGLPLAVKTIGSLLWSKNTEEEWKNILESEIWEHEVVKKGLLA
PLLLTYNELPSKVKHCFSYCVVFLKDYEISKYKLINLWMAQDYLNEKGNKEVEDIGEEYF
NILASSSFFQEFERDGDGKVYKCKMHDLVHDLAQFICRNECLTVKIHGGEESIMSSFEQK
KVLHLMLTIDGGTSVPIAIWDNVWNNVKRMRRLRSLLVEGGDYSWSSKVLPQLFDKLTCL
RALTLETHGGYNFIKEIPTNIEKLIHLKYLSLASQTEIKKLPETLCELYNLERLNVSGCS
NLRELPQGIGKLRKLMYLDNDDTYSLRYLPVGIGELIRLRRVKKFVVGGWYDRACSLGSL
KKLNLLRQCSIRGLGGVSDAGEARRAELEKKKNLSDLELHFGHLRDGNEEQTGRRENDED
EDERLLEALGPPPNLKNLAIRIYRGRRNVVPKNWVMSLTNLRVLHLFECRNCEHLPPLGK
LPSLEDLYIAGMKSVKRVGNEFLGVESDTDGSSVIAFPKLKLLRFWSVSKLEEWDLGTAI
KGEIIIMPRLSSLSIGGCPKLKALPDHLLQKTTLQRLEIYRCPILKERCRKETGGDWPKI
RHIPYIHIF
>CL2G043701012.t1_alt
MVDAILSPILEQLTSMVVAEAKEQVRLVTGVGKEVKKLTSSLRAIEAVLHDAEKRQVKEE
TVRLWLDQLRDACYDMEDVLGEWNTARLKLQIDGVDDHENDALVPKKKVCSFFPAASCFA
CKPLVLRRDIALKIKEINETLDDIAKQKAEFGFAVNVINSNERADQRVPSISLIDESEIF
GRETQKNDLVNKLLCESSEEQKGPSVISLVGMGGIGKTTLAQLAYNNDDVKNHFEKRIWV
CVSDPFDEFKIARAIIEALKPGSAKDLVEFQSLMQHIQECVEGKKFLLVLDDVWNKDYSK
WEPFYNCLKNGLHGSKNLITTRDETTAHNMRSTKIIPIDLLSKKECWSIFESLAFFGKSM
EGCENLKKIGREIVGKCKGLPLAVKTIGSLLRSKNTEEEWQNILKSEIWDHEVVERGLLA
PLLLSYNELPSKVKHCFSYCAVFPKDLEIRKYKLIELWMAQGYLNEKGNKEMEDIGEEYF
NILASSSFFQEFERDGDGKVYKCKMHDLVHDLAQFICRNECLTVEIPGGEESIMSSFEQK
KVLHLRLTIDEGTSVPIAIWNNVKRMRRLRSLLVEGDEYSWSSEVLPQLFGKLTCLRALE
LNASDMWSCVNHINEIPKNIEKLIHLKYLSLAHQEWIQKLPETLCELYNLERLNVSGCFN
LRELPQGIGKLRKLMYLDNDDTWFLRYLPVGIGELISLRRVRQFDVGGGYGRACSLGSLK
KLNLLQDCRIYGLGGVSDAGEARRAELEKKKNLVELGLYFNYVRDGDEEQAGRRENEEDE
DERLLEALGPPPNLKKLRIGGGYRGRRNVVPINWFMSLTNLRALVLYGWINCEHLPPLGK
LPSLEYLEIEVMKSVKRVGNEFLGVESDTDGSSVIAFPKLKELRFRIMEELEELDFGTAI
KGEIIIMPRLSSLSIDECPKLKALPDHLLQKTTLQKLEILWGCHILEERCRKETGEDWPK
IRHIPNIDIK
>CL2G043704012.t1_alt
MVDAIISPILEQLTSTAVEEAKEQVRLVTGVGKEVNKLTSSLRAIQAVLHDAEKRQVKEE
TVRLWLDQLRDACYDMEDVLGEWNTARLKLQIDGVDDHENDALVPKKTVCSFFPAASCFG
CKPTFLRRRIALKMKDINETLDDIAKQKAEFGFAVNVINSNERADQRVPSISSIDESEIF
GRETQKNDLVNRLLCESSEEQKGPCVISLVGMGGIGKTTHAQLAYNSDDVKKHFEKRIWV
CVSDPFDEFRIARAIIEALKPGSAKDLVEFQSLMQHIQECVEGKKFLLVLDDVWNKDHSK
WEPFYNCLKNGLQGSKILITTRDETTAHNMRSTKIIPIDLLSKKECWSIFESLAFFGKSM
EGCENLKKIGREIVGKCKGLPLAVKTIGSLLRSKNTEEEWQNILKSEIWDHEVVEKGILA
PLLLSYNELPSKVKHCFSYCAVFPKDLEIRKYKLIELWMAQGYLNEKGNKEMEDIGEEYF
NILASSSFFQEFARDGDGKVYKCKMHDLVHDLAQFICRNECLTVKIPGGEESIMSSFEQK
KVLHLMLTIDRETLVPIAIWDNVKRMRRLRSLLVESGHYLWSSEGIGELISLRGVTKFVV
GGGYDRACSLGSLKMLHLLRKCSIRGLGGVSDAGEVRRAELEKQKYLVELGLYFDHIRDG
DEEQAGRRENEEDEDERLLEALGPPPNLKKLVIDEYRGRRNVVPINWFMSLTNLTVLFLF
GWRNCEHLPPLGKLLSLEYLEIEVMKSVKRVGNEFLGVESDTDGSSVIAFPKLKQLRFAN
MAELEEWDCGTAIKEEIIIMPRLSSLTIWSCRKLKALPDHLLQKTTLQKLRIRGSPILEE
RCREETGEDWPKIRHIPNIEIK
>CL2G043716012.t1_alt
MVDAIISPLLEQLISVAVEEAKEQVRLVTGVGKEVKKLTSSLRAIQAVLHDAEKRQVKEE
TVRLWLDQLRHACYDMEDVLGEWNIARLKLQIDGVDDDPENDALVPKKKVCSFFPAASCF
GCKPLVLRRDIALKIKEINETLDDIAKQKDMFGFAVNVITSNDRADQRVPTISSIDESEI
FGRAKEKKELVNWLLCESSKEQKGPCIISLVGMGGIGKTTLAQFAYNNDDVKNYFDKRIW
VCVSDPFDEFRIARAIIEALTGSASNFGEFQSLMQHVQGCVKGKKFLLVLDDVWNEVLDK
WEPFYKCLKNGLHGSKILITTRKETVARCMRSTNVISINVLSEIECWFVFEQLAFFDRSK
EKCEKLETIGRQILRKCKGLPLAAKTIASLLQSRNTEKEWQNILESEIWELEEVERGLLA
PLLLSYKELPSKVKRCFSYCAVFPKDYEIRKHKLIELWMAQGYLSEKGAKEMEDIGEEYF
NILASRSFFQDFKKDDDGEISTCKMHDIVHDFAQYLCSNECSTIEIHGGEESAMSSFGEK
KILHLMLTLYRGASVPISIWGNVKGLRGLRSLLVESDEYSWSSEVLPQLFDKLTCLRALE
LEVHEPWFQFQFRQTCIKEIPTNIEKLIHLKYLNLSHQREIERLPETLCELYNLERLKIN
SCNNLRELPQGIGKLRKLMYLDNDDTYSLRYLPVGIGELIRLRRVKKFVVGGGYNRACSL
GSLKKLNLLRQCSIRGLGGVSDAGEARRAELEKKKYLFDLDLDFEQAGRRENEEDEDERL
LEALGPPPNLKRLEIYNYRGRRNVVPINWFMSLTNLRDLSLFEWRNCEHLPPLGKLKSLE
SLLIYGMESVKRVGNEFLGVESDTDGSSVIVFPKLKELRFWRMSELEEWDCGTAIKGEII
IMPRLSSLKIENCPKLKALPDHLLQKTTLQSLLIYCCPILQERYRKETGEDRPKIRHIPN
IFII
>CL2G043883012.t1_alt
MSIIGEAILTASVDLLINKLASEGVLFFARQKEIEADLMRWANMLEMIKAVLDDAGEKKT
TNHFVKKWLGKLQNLAYDVEDLLDEFQTEAFRRRLLLGNGEPAAAHDQPSSSRTRTSKFR
KLIPACCTTFTPQSIQFDYGLMSKIKEINSRFQEIVTQKNLLDLKESSAGGSKKASQRLE
TTSLVTEAKVYGRETEKKDVVELLLRDDLSNDGGFSVIPIIGMGGLGKTTLAQLVYNDKR
VQDHFDLKAWTCVSDDFDVKGLTKTILRSVTKQPIDDGDLNLLQEELKKKLSQKKFLLVL
DDVWNENYNYWVDMSRPFEAGAQGSKIVVTTRNQQVAKIMRPDQAYELKNLSTEDCLSVF
AQHSLGTRDFSSHKSLEDIGKKIVIKCNGLPLAAKTLGGLLCGEHDRGVWEDVLSSKIWE
LPEDRCPIIPALAVSYYYLPPILKQCFAHCSLFPKDYEFEEEEIILLWSAVGFLDHGESG
NPSEDLGRKFFQELRARSFFQQSSNGISRFVMHDLVNDLAQWAAGEMYFRMEYISEVNKQ
QSFSRNLRHLSYIPEYFEGSKRFEDLYNIQHLRTFLPVRLPNSWPPGFLARSIPPKLFKL
QRLRVFSLRGHYISELPNSVGDLRYLRFLNLSGTKIRTLPESVNKLYNLHTLLLEDCRKL
KKLCAEMGNLIKLHHLKNSNTDSLEEMPLGIGNLTCLQTLCNFVVAKDSGSGLRELKSLT
HLKRTLKISKLENVKCVGDAMEAQMDGKKNLKELSLIWTCSADGSSSREAETEMGVLDML
KPHTNLEQFCIKGYGGMKFPTWLGDSSFSNLVTLKFENCDMCTALPSVGQLPSLKHLAVC
GMSRVKRLGSEFYGNDPPIPFLCLETLRFEGMQEWEDWIPHGSSQGVEGFPKLRELHILR
CSKLKGTFPEHLHALEMLVIEGCEELSVSVTSLPALCKLKIGGCKKVVWRSATDHLGSQN
SVVCRDISNQVFLAGPLKPRLPKLEELKINDMKEQTYIWKSHNELLQDICSLKRLTIDSC
PKLQSLVAEEEKDQQQQLCELSCRLEYLELRDCEGLVKLPQSSLSLSSLREIEICGCHSL
ISFPEVALPSKLKKVEIRYCDALKSLPEAWMCATNSSLEILEIWYCHSLTYIAGVQLPPS
LKRLKICRCDNIRTFAVEEGIQSSSSSSRRYTSSLLEHLHISNCPSLTCIFSKNELPATI
ESLEVGNLPPSLKSLYVYECSKLESIAERLDNNTSLETIIIYYCGNLKILPSGLHNLRQL
QEIQIWNCGNLVSFPEGGLPCAKLTRLNIYDCKRLEALLKGLHNLTSLQQLTIGGELPSL
EEDGLPTNLHSLGIWGNMEIWKSMIERGRGFHRFSSLRELTIRGCDDDMVSFPPKADDKG
SGTALPLPASLTSLWIEDFPNLERLSSSIVDLQNLTHLYLGDCPKLKYFPEKGLPSSLLE
LWIWDCPLIEEKCRKDGGQYWDLLTHIPRVYCS
>CL2G043889012.t1_alt
MSIIGEAILTASVDLLVDKLASEGILFFARQEQIEADLMRWANMLEMIKAVLDDAEEKKT
TNQFVKKWLGKLQNLAYDVEDLLDEFQTEAFRRRLLLGNGEPAAAHDQPSSSRIRTSKFR
KLIPTCFTTFTPQSIQFDYAMMSKIKEINSRFQEMVTQKNSLGLNVSSAGLGRTTKNSQR
QETSSLVNEAEIYGRETEKKEIAELLLRDDLRNDGRFSVIPIVGLGGLGKTTLARLGYND
DRVQNHFDPKAWICVSDDFDVTKLTKTILTSIVAHQNVDNLNLNKLQEELKKQLLGKKFL
LVLDDVWNWNYNDWAEFSLPFGASARGSKIIVTTRDEEVAKIMGTLPAYELKKLSDNDCL
AVFAQHSLGTRDFSSHMSLEDIGKKIVIKCNGLPLAAKTLGGLLRGQHDRGVWEDVLSSK
IWELPEDRCPIIPALAVSYYYLRPILKQCFAHCSLFPKDYEFEEEEIILLWSASGFLDRK
EREKTGEDLGREFFKELRSRSFFQQSSNSISRFVMHDLVNDLAQWAAGEMYFRMEDISEV
DKQQSFSKNLRHLSYIRGEYDGVKRFEDLYDIQHLRTFLPVRLSNSWPGDLARSILPKLF
KLQRLRIFSLCGYYISELPDSVGDLRYLKYLNLSGTQIRTLPESVNKLYNLHTLLLEDCR
KLKKLCAEMGNLIKLHHLKNSNTDSLEEMPLGIGRLTCLQTLCNFVVAKDSGSGLRELKL
LTHLERTLKISKLENVKCVGDAMEAQMDGKKNLKELSLIWTCSTDGSSSREAETEMGVLD
MLKPHTNLEQFCIKGYGGMKFPTWLGDSSFSKLVTLKFKNCDMCTALPSVEQLPSLKHLT
VRGMSKVKRLGSEFYGDDSPIPFPCLETLRFEDLQEWEDWIPHGSSQGVERFPKLRELRI
LRCSKLKGTFPEHLPALEMLVIEGCEELLVSVSSLPALCKFIIGGCKKVVWESATGHLGS
QNSVVCRDTSNQVFLAGPLKPQLPKLEELILSTKEQTYIWKSHDGLLQDVCSLKSLEIRS
CPKLQSLVAEEEKDQQQQLCELSCRLEYLRLSYCEGLVKLPQSSLSLSSLREIEIYGCRS
LVSFPEVALPSKLKKIEISSCDALKLLPEAWMCDTKSSLEILEISGCDSLTYIAGVQLPP
SLKRLKICHCDNIRTLTVEEGIQCSSGRRYTSSLLEHLEIYSCPSLTCIFSKNELPATLE
SLEVGNLPPSLKLLLVWGCSKLESIAEMLDNNTSLEKIYISSCGNLQTLPSGLHNLCQLQ
EISIASCGNLVSSPEGGLPCAKLAMLAIYNCKRLEALPKGLHNLKSLQELRIGKGVALPS
LEEDGLPTNLHVLLINGNMEIWKSMIERGRGFHRFSSLRQLTIMNCDDDMVSFPPKADDK
GSGTALPLPASLTSLAIEGFPNLERLTSSIVDLQNLTGLVLGDVASSNTFRRRACLPHFC
N
>CL2G043907012.t1_alt
MSIIGEAILTVSIDLLVKKIASEGIRLFARKEQIQADLLKWKRMLVMIKAVLDDAEEKKR
THGSVKMWLGELQNLAYDVEDLLNEFQTEALRRKLLLGNGEPAAAYDQPSSSRTRTMSCF
KPSFDLNLLQEELKKQLSRKKFLLVLDDVWNENYNDWVDMSRPFEAGAPGSKIIVTTRNR
EVAAIMGTVPAYQLKNLSIDDCLSVFAQHSLGTRDFSSNKSLEEIGRKIVIKCNGLPLAA
KTLGGLLRGKYNQCEWEGVLSSKIWDLPEERCDIIPALRVSYYYLSAPLKQCFAYCSLLP
KDYEFEEEEIVLLWCASGFLDHKENENPSEDLGHDFFKELHSRSFFQQSSNNTSRFVMHD
LINDLAQWAAGEIYLRVEHTSEVNKQQRFSRNLRHLSYICGEYDGVQRFGKLYDIQHLRT
FLPIMLSNSSLGYLARSILPKLFKLQRLRVFSLRGYHNPELPDSIGNLRNLRYLNLSGTN
IKTLPESINKLYNLHTFLLEGCWRLKKLCADMGNLIKLHHLKNSDTDSLEEMPLGIGKLT
CLRTLCNFAVGKGSGSRLRELKSLMHLRGTLNISKLENVKAVGDAEEAQLDGKKNLKVLM
LQWTCSTDNLSSREAETEKAVLEMLKPHKNLEQFCISGFRGTKFPTWLGYSFSQI
>CL3G009316011.t1_pri
MVDAVVSTILEQLISFTAEEIKQQVLLVTGVKKEVKKLTNHLQAIQAVLEDAEEKQATDR
AVRLWLGRLKYASYDIEDVLDEWITARGKLQIKGSVYDNALVAPNQKKKVCSCFPASCFG
FKQVILHRDVAVKIKEINEELDDIATQKDMFKFVGSVSKSSERPRRVQSTSLIDEEEICG
RVGERNALVSMLLCESSEQQKGLHIISIVGMGGIGKTTLAQLACNHDEVKRQFDKILWVC
VSETFDEFRIAKAMLEALTGSTSNLDALQSLLISIDESIAGKRFLLVLDDVWDGDYIKWE
TFYHCLKKGLHGSKILITTRNESIASMMRSTDVISIKELAEEECWALFKQLAFFGRSTEE
CEKLEQIGQRIARKCKGLPLAAKTMGGLMSSKKTEEEWKRILNSDLWKVEEIEKGVLTPL
WLSYNDLPSRVKICFSYCAVFPKDYNIEKDKLITLWMAQGYLNAEAAEQDEELETIGEEY
FGILASRSFFQEFEKSYDNRIIKCKMHDMVHDLAQFVSENECLSLEINGSEELNVKNSLD
EKVRHLMLIIAKESTFPISTCRTKRIRSLLIECRRFDHSSLNGEILEELFRELTSLRALD
FPSLYLPSEIPRNIKKLIHLRYLNLSGQKIEKLPEALCELYNLEKLDICSCSCLKELPEG
IGKLINMKHLLNRDTDSVRYMPVGIARLKSLRTLEEVRVSGRGCLDGRKACRLESLKNLE
HLQVCGIRGLGDVSDVGEAKRLELDKKKYLFSLTLEFDEKEKRGGERRKNEDDQLLLEAL
RPPPYLKELAICSYRGNTVFPSWMTSLTNLRSLDLNWCKNCEQLPPLGKLPSLEELRVVY
TPSVKRLGDEFLGIESDHHDSSSSSSVTIAFPKLKSLSIESMFELEEWDYGITRTGNTFI
NIMPRLSYLEIYLCRKLKALPDHIHQTTTLKKLRIEGCDLLEERYRKGEGEDWPKISHIP
NIDSD
>CL3G009319011.t1_pri
MWKVKLVVGVEKEVKSLTSHLQAIQAVLDDAEEKQVKEKAVRLWLGRLKYASYDIEDVLD
EWITTRHKLQIKGGADKKKKVCFCFPASCFGFKQVFLRHDIANKIKEINEELHDIATQKD
MFKFESGSKSSERPRRVQSISLIDEEEICGRVGERNELLSMLLCESSEQQKGLHIITIVG
MGGIGKTTLAQLACNHDEVKRQFDKILWVCVSETFDEFSIAKAMLEALTGSTSNLDALQS
LLISIDESIAGKRFLLVLDDVWDGDYIKWEPFYRCLKKGLHGSKILITTRKESIANMMRS
TDIISIKELAEEECWALFKRLAFFGRSIEECEKLEQIGQRIARKCKGLPLAAKTMGSLMS
SKKTEEEWKRILNSDLWKVEEIEKGVLTPLWLSYNDLPSRVKRCFSYCAVFPKDYNIKKD
KLITLWMAQGYLSAEAAEQDEELETIGEEYFGILASRSFFQEFEKSYDNRIIECKMHDMV
HDFAQFVSENECFSLEINGSEELNVTTSKNSLDEKGIKKLPETLCELYNLEKLDISCCWD
LRELPEGIGKLINMRHLLNGYTDSLRYMPVGIGRLTGLRTLGEFHVSAGGGVDGRKACRL
ESLKNLEHLQVCGIRRLGDVSDVGEAKRLELDKKKYLISLTLEFDKKEEEDEEEEEGERR
KNEDDQLLLEALRPPLDLKELEIQYYRGNTVFPSWMTSLTNLKSLDLSLCEIASSCLLWE
NCHPLKNSA
>CL3G009322011.t1_pri
MADAIVSTILEQLISFAAEEIKQQVKLVVGVEKEVKSLTSHLQAIQVVLDDAEEKQVKEK
AVSLWLGRLKYASYDIEDVLDEWITTRRKLQIEGGIGENALVVPHKKKKVCLCFPGSCFG
FKQEEFGFKQVFLRHDIADKIKEINEELHDIAAQKDMFDLVKSGNKSSERPRRVQSTFLI
DEEEICGRVGERNELLSKLLCESSEQQKGLHIISIVGMGGIGKTTLAQLACNHDEVKRKF
DKILWVCVSETFEEFRVAKAIVEVLDGRESHLAEFHSLLQHIYESIAGKSFLLVLDDVWD
GNYLKWEPFYRCLKNGLHGSKILVTTRKGSVASMMGSIDIISVKELAEEECWLLFNKIAF
FDRSIEEREKLEQIGQRIAGKCKGLPLAAKTIGSLMRSKQTEEEWKRILNSDLWKVEEIE
KDVLSSLLLSYNDLPSRVKRCFSYCAVFPKDYNIEKDKLITLWMAQGYLSAEEDEEMETV
GEEYFGILASRSFFQEFKKSYDNRIIECKMHDMVHDFARFVSQNECFSMAINGSEEPNAT
NSLDEKGIKKLPETLCELYNLEKLDISYCYKLEELPEGIGKLINMKHLRNRGTSSLRYMP
VGIGRLTGLRTLGEFHVSAGGGVDGRKACRLESLKNLEHLQVCGICRLGDVSDVGEAKRL
ELDKKKYLFSLTLEFDKTERGGERRKNEDDQLLLEALRPPLDLKELEIRCENCEQLPPLG
KLPSLENLYIWRMESVKRVGDEFLGIESDHHDSSSSSSVTIAFPKLKSLTIYSMLELEEW
DYEITRTGNTVINIMPRSRAGYEKRSLLEEGLPVTESKEKETISRQLLAVGSEWSPLKKF
PGRCTAITIILGLRCYQVTAIKLNFPQNRAVATGLRLMSKEVCFLNGVTNVFQLNLSYDA
GSRAGYEMRSSLVEVLPVTEPKENETISRQQLAVASEWRPLTKFSSGCNAITIILSLRTQ
NEFNSIYYLIMANLKNTNLFNS
>CL3G009324011.t1_pri
MADAIVSTILEQLISFAAEEIKQQVKLVVGVEKEVKSLTSHLQAIQVVLDDAEEKQVKDK
AVSLWLGRLKYASYDIEDVLDEWITARRKLQIEDGVDENALVVPHKKKKVCLCFPGSCFG
FKQEEFGFKQVFLRHDIANKIKEINEELHDIATQKDMFNLVKSGNKSSERPRRVQSTSLI
DEEEICGRVGEKNELISKLLRESSEQQKGLHIISIVGMGGIGKTTLAQLACNHDEVKRKF
DKILWVCVSETFEEFRVAKAIVEVLDGRESHLAEFHSLLQHICESIAGKSFLLVLDDVWD
GNYLKWEPFYRCLKNGLHGSKILVTTRSGSVASMMGSIDIIPIKELAEEECWLLFNKIAF
FDRPIEEREKLEQIGQRIAGKCKGYLSAEQDEEMETIGEEYFGILASRSFFQEFKKSYDN
RIIACKMHDMVHDFARFVSQNECFSMAINGSEEPNATNSLDEKVRHLMLIFSIGASFPVS
TSRVKRMRSLLINDSGSDHSSLNGEILEELFRELTSLRALDFGEPKIKKLPETLCELYNL
EKLDISYCFNLKELPEGIGKLINMKHLLNRGTNSLRYMPVGIGRLTGLRTLGEFHVSAGG
GVDGRKACRLESLKNLEHLQVCGISRLGDVSDVGEAKRLELDKKKYLSSLTLWFDKEEEE
EGERRKNEDNQLLLEALRPPLNLKELEIEYYRGNTVFPSWMTSLTNLKSLDLSSCENCEQ
LPPLGKLPSLEALSLLIMRSVKRVGDEFLGIESDHHGSSSSSSVIIAFPKLKSLSIEGLM
ELEEWDYGITRTGNTVINIMPRLSSLTIGSCPELKALPDHIHQTTTLKELHIWDCRLLEE
RYCKGEGEDWPKISHIPNLHIGL
>CL3G009328011.t1_pri
MADAIVSTILEQLISFAAEEIKQQVKLVVGVEEEVKSLTSHLEAIQVVLDDAEEKQVKEK
AVSLWLGRLKYASYDIEDVLDEWITARRKLQIEDGVDENALVVPHKKKKVCLCFPGSCFG
FKQEEFGFKQVFLRHDIANKIKEMNEELHDIATQKDMFNLVKSGNKSSERPRRVQSTSLI
DEEEICGRVGEKNELLSKLLCESSEQQKGLHIISIVGMGGIGKTTLAQLACNHDEVKRKF
DKILWVCVSETFEEFRVAKAIVEALDGRESHLGEFQSLLKHIYESIAGKSFLLVLDDVWD
GNYLKWEPFYRCLKNGLHGSKILVTTRKGSVASMMGSTDIISVKELAEEECWLLFNKIAF
FDRSIEEREKLEQIGQRIAGKCKGLPLAAKTIGSLMRSKQTEEEWKRILNSDLWKVEEIE
KDVLSSLLLSYNDLPSRVKRCFSYCAVFPKDYDIKKDKLITLWMAQGYLSVEQDEEIETI
GEEYFGILASRSFFQEFKKSYDNRIIACKMHDMVHDFARFVSQNECFSMEINGSEEPNAT
NSLDEKVRHLMLIFSKGASLPASTRRVKRMRTLLINYSRSESSDHSLLNGEILEELFREL
TSLRALDFGGSYDTHFSLTLEIPRNIEKLVHLRYLNLSLQKIVKLPETLCELYNLEKLDI
SYCYKLKELPEGIGKLINMKHLLNKNTSSLTYMPVGIGRLTGLRTLGEFHVSAGGGVDGR
KACRLESLKNLERLQVCGIRRLGDVSDVGEAKRLELDKKKYLSCLTLEFDKKERGGERRK
NEDDQLLLEALQPPLDLKELEIWYYRGNTAFPSWMTSLTNLKSLDLSLCENCEQLPPLGK
LQSLENLHIWRMASVKRVGDEFLGIESDHHDSSSSSSVIIAFPKLKSLSINGMEELEEWD
YGITRTGNTVIDIMPRLSSLTIILSHKLKALPDYIHQTTTLKELHILGCDLLEERYRKGE
GEDWPKISHIPNFEIWR
>CL3G009330011.t1_pri
MADAIVSTILEQLISFAAEEIKQQVKLVFGVEKEVKSLTSHLQAIQVVLDDAEEKQVKDK
AVSLWLGRLKYASYDIEDVLDEWITARRKLQIEGGVDENALVVPHKKKKVCLCFPSSCFG
FKQEEFGFKQVFLRHDIADKIKEINEELHDIAAQKDMFDLVKSGNKSSERPRRVQSTSLI
DEEEICGRVGERNELISKLLRESSEQQKGLHIISIVGMGGIGKTTLAQLACNHDEVKRKF
DKILWVCVSETFEEFRVAKAIVEVLDGRESHLAEFHSLLQHIYESIAGKSFLLVLDDVWD
GNYLKWEPFYRCLKNGLHGSKILVTTRKGSVASMMGSTDIISVKELAEEECWLLFKKIAF
FDRSIEEREKLEQIGQRIAGKCKGLPLAAKTIGSLMRSKQTEEEWKRILNSDLWKVEEIE
KDVLSSLLLSYNDLPSRVKRCFSYCAVFPKDYDIKKDELITLWMAQGYLSAEQDEEMETI
GEEYFGILASRSFFQEFKKSYDNRIIAWIGRLTGLRTLGEFRVSAGGDVDGRKACRLESL
KNLEHLQVCGIRRLGDVSDVGEAKRLELDKKKYLSCLRLRFDKKKEGGERRKNEDDQLLL
EALRPSLDLKELEIQFNRGNTVFPSWMTSLTNLKSLGLSLCENCEQLPPLGKLPSLEQLF
ISYMSSVKRVGDEFLGVESDRHDSSSSSLVIIAFPKLKSLRIEGLMELEEWDYGITRTGN
TVINIMPHLSSLNPKKMKPFQGSSRQLGVNGGPSQNSQAVAMQLRSSSASAPDPQDSVNL
AFDRLIDKFSISFVINVYVKQAAGHDCGKEKILVKAETQIFLQRSRAGYEMRSSLVEVLP
VTEPKENETISRQQLAVASEWRPLPKFSSGCNAITIILSLR
>CL3G009331011.t1_pri
MADAIVSTILEQLISFAAEEIKQQVKLVVGVEKEVKSLTSHLQAIQVVLDDAEEKQVKEK
AVSLWLGRLKYASYDIEDVLDEWITTRRKLQIEGGIGENALVVPHKKKKVCLCFPGSCFG
FKQEEFGFKQVFLRHDIADKIKEINEELHDIAAQKDMFDLVKSGNKSSERPRRVQSTFLI
DEEEICGRVGERNELLSKLLCESSEQQKGLHIISIVGMGGIGKTTLAQLACNHDEVKRKF
DKILWVCVSETFEEFRVAKAIVEVLDGRESHLAEFHSLLQHIYESIAGKSFLLVLDDVWD
GNYLKWEPFYRCLKNGLHGSKILVTTRKGSVASMMGSIDIISVKELAEEECWLLFNKIAF
FDRSIEEREKLEQIGQRIAGKCKGLPLAAKTIGSLMRSKQTEEEWKRILNSDLWKVEEIE
KDVLSSLLLSYNDLPSRVKRCFSYCAVFPKDYNIEKDKLITLWMAQGYLSAEEDEEMETV
GEEYFGILASRSFFQEFKKSYDNRIIECKMHDMVHDFARFVSQNECFSMAINGSEEPNAT
NSLDEKVRHLMLIFSIEASLPVSTCRVKRIRSLLINDSRSDHSLLNGEILEELFRELTSL
RALDFCKSYNASWSSTLEIPRNIEKLVHLRYLNLSYQGIKKLPETLCELYNLEKLDISYC
YKLEELPEGIGKLINMKHLRNRGTSSLRYMPVGIGRLTGLRTLGEFHVSAGGGVDGRKAC
RLESLKNLEHLQVCGICRLGDVSDVGEAKRLELDKKKYLFSLTLEFDKTERGGERRKNED
DQLLLEALRPPLDLKELEIRYYRGNTVFPSWMASLTNLKSLHLHRCENCEQLPPLGKLPS
LENLYIWRMESVKRVGDEFLGIESDHHDSSSSSSVTIAFPKLKSLTIYSMLELEEWDYEI
TRTGNTVINIMPRLSSLTIVDCTTLKALPDHIHQTTTLKELSIFMCWLLNKRYRKGKGED
WPKISHIPNLRSRAGYEKRSLLEEGLPVTESKEKETISRQLLAVGSEWSPLKKFPGRCTA
ITIILGLRSCGSFHQPEPGPAAMDNSGSRAGYEMRSSLVEVLPVTEPKENETISRQQLAV
ASEWRP
>CL3G009333011.t1_pri
MADATVSTILEQLISFAAEEIKQQVKLVVGVEKEVKSLTSHLQAIQAVLDDAEEKQVKDK
AVRHWLGRLKYASYDIEDVLDEWITGRRKLQIEGGIGENALIAPHKKKKVRFCFRASCLG
FKTEEFGFKQVFLRHDIANKIKEMNEELHDIATQKDMFNLVKSGNNSSERPRRVQSTSLI
DEEEICGRVGEKNELISKLLCESSEQQKGLHIISIVGMGGIGKTTLAQLACNHDEVKRKF
DKILWVCVSETFEEFRVAKAIVEALDGRESHLGEFQSLLQHIDESIAGKTFLLVLDDVWD
GNYLKWEPFYRCLKNGLHGSKIIVTTRSGSVASMMGSIDIIPIKELAEEECWLLFNKIAF
FGRPIEEREKLEQIGQRIAGKCKGLPLAAKTIGSLMRSKQTEEEWKRILNSDLWKVEEIE
KDVLSSLLLSYNDLPSRVKRCFSYCAVFPKDYNIKKDELITLWMAQGYLSAEAAEQDEEL
ETIGEEYFGILASRSFFQEFEKSYDNRIIECKMHDMVHDFARFVSQNECFSMAINGSEEP
NATNALDEKVRHLMLIFSKAASLPISTLRVKRMRTLLINDHSLLNAAILEELFRELTSLR
ALDFGGSYHSTRLLTPEVPRNIEKLVLPETLCELYNLEKLDISDCFNLKELPEGIGKLIN
VKHLLNRGTNSLRYMPVGIGRLTGLRTLGEFHVSAGGGVDGRKACRLESLKNLEHLQVCG
ISRLGDVSDVGEAKRLELDKKKYLSSLTLWFDKEEEEEGERRKNEDNQLLLEALRPPLNL
KELEIEYYRGNTVFPSWMTSLTNLKSLDLSSCENCEQLPPLGKLQSLENLHIWRMESVKR
VGDEFLGIESDHHGSSSSSSVIIAFPKLKSLSIEVLRELEEWDYGITRTGNTVINIMPRL
SSLTINYCSKLKALPDHFHQTTTLKELHIWKCRLLEERYCNGEGEDWSKISHIPNLHIGL
>CL3G009338011.t1_pri
MRIFAVLEKKITWRIQQLYSHIDVCQLGSYGVVWMEMLGPRCLSPLVFTMVDAIVSSLVE
QLTSFAAKEIIQQVKLVVGVEKEVKSLTSHLQAIQAVLDDAEEKQVKDKAVRHWLGRLKY
ASYDIEDVLDEWITDRHKLQIEGGVDDNALAAPQKKKKVCFCFPASCFGFKQEEFGFRQV
FLRYDIANKIKEMNEELHDIATQKDMFNLVKSGNKSGERPRRVQSTSLIDEEEICGRVGE
KNELISKLLRESSEQQKGLHMISIVGMGGIGKTTLAQLACNDDVVKRKFDKILWVCVSET
FEEFRVAKAIVEALDGRESHLGEFQSLLKHIDESIAGKSFLLVLDDVWDGNYLKWEPFYR
CLKNGLHGSKILVTTRSGSVASMMGSIDIIPIEKLAEEECWLLFNKIAFFGRPIEEREKF
ERIGRRIAGKCKGLPLAAKTIGSLMRSKQTEEEWKRILNSDLWKVEEIEKDVLSSLLLSY
NDLPSRVKRCFSYCAVFPKDYDIEKDKLITLWMAQSFLTVEEDEEMETIGEEYFSILASR
SFFQEFKKSYDNRIIECKMHDMVHDFARFVSQNECFSMAINGSEEPNATNSLDEKVRHLM
LIFSIEASLPVSTPRVKRMRTLLINDSGSLNGEILEELFRELTSLRALDFGGSFHSTPLL
TAEVPRNIEKLVHLRYLNLSFQKIVKLPETLCELYNLEKFDISCCLYLRELPEGIGKLIN
MKHLRNRSTSSLRYMPVGIGRLTGLRTLDEFHVSAGGGVDGRKACRLESLKKLEHLQVCG
ICRLGDVSDVGEAKRLELDKKKYLFSLTLEFDKKEEEDGERRKNEDDQLLLEALRSPLDL
KELEIGLYRGNTVFPSWMTSLTNLKSLKLSFCENCEQLPPLGKLPSLEQLFISYMSSVKR
VGDEFLGVESDRHDSSSSSSVIIAFPKLKSLSIDGLMELEEWDYGITRTGNTFINIMPRL
SSLAINYCPKIKALPDHFHQTTTLKELRIWGCDLLEERYCKGEGEDWPKISHIPNLHIGL
>CL3G009407011.t1_pri
MVDAIVSPLLEKLISFSVKEVTQQVKLVKGVDQEVEKLTIHLQMIHAVLNDAEQRQVKEK
SVRLWLGRLKDVSYDIEDVLDEWITARRKLQMKQNGHFPQKQVCSCSPASSIGFEKIILR
PDIAVKIKEINEKLDAIATQKYIFKFVENGSNSTRERPGRAQSTSLIDEEEICGRVDEKN
ELLSKLLCESSDSPKGLHIISIIGMGGMGKTTLAQLACNHEEVKRKFDKILWVCVSETFE
EFRVAKAIVEALDGHESRLGEFQSLIKHIYESVAGMCFLLVLDDVWDGNYMKWEPFFHCL
KNGLHGSKILVTTRKKSVASMMGSTNIISIKELTEEECRLLFNKIAFSDRPIEEREKLEQ
IGRKIANKCKGLPLAAKIIGSLMRSKETEEEWRRILNSGLWKVEEIEKDILSSLLLSYND
LPSKVKKCFSYCAIFPKDYNIEKDRLITLWMAQGYLDTEQDEEMESKGEEYFGILASRSF
FQEFTKSYDNCIMQCKMHDMVHDFGQFISQNECLSMEISGLNAINSFDEKVRHLLLIVGN
GASFPVSTCGVKKMRSLIIDYSRYFHLYLNGKILERLFRESTSLRVLEFGDWARSLQLGP
LTRIPRNIERLVHLRYLNLSNQSIRKLPDTLCELYNLQKLDISCCCKLKELPQGIGKLIN
MRHLLNYGTISLRYMPVGIGRLTSLRTLDEFYVSGGGGIDGRKACRLESLKSLELLQVCG
IRRLGNVTDVGEAKRLELDKMKNLSCLKLLFNKEEGDGRRRKNEDDQLLLEFLQPPPNLR
KLLIGSYRGNTVFPNWMMSLTNLRSLDLDDCENCEKLPPLGKLPSLEKLSISFMCSVKRV
DNEILGIESDHHDSSSCSSSSVTIAFPKLKSLTISWMLELEDWDYGIAKTGNAFISIMPR
LSSLTFDSCPKLKALPDHFHQTTTLKEFNIGWNCGLLEKRYRKGEGEDWHKISHIPNLEI
GP
>CL3G009905011.t1_pri
MAHAIVSSLLDMLKSIAQDQVKEKWRLVTGVEQEVGKLTTNLQAIQAVLEDAEQRQMKQD
KAVTFWLDQLRDASYDMEDVLEEWITETRKLQLDEGRDDDDDDNDSAFVTFLTKVCSFFP
AASNCFGGFKQLSLRHDIAVKIREISEKLDDIARQKDSFKFVENVSNNVKKPERVRTTSL
IDEGEVFGRVDEKSELLSKLLGESSEQHPHIISLVGFGGIGKTTLAQLAYNNDEVKRNFE
KVIWVCVSDTFEEIRVAKAIIEGLGESKEASGLSEFQSLMSHIYRSIGGKKIFLVLDDVW
DGNSNKWDPFFFCLKNGLHGSKILVTTRNESIARMMGTTESDTISIEQLAEEECWLFFKQ
LAFFGRCFEDCEKLEPIGRKIACKCKGLPLAAKVIGNLLRSKITVKEWQRILDSEMWKVE
EIGQGLLAPLLLSYNDLPSNSMVKRCFSYCAVFSKDYSMNKEELISLWMAQGYFNAEEDE
EMDMIGEEYFNILATRSFFQEIEKDEDDDDFMRCKMHDIVHDFAQFVCRKECLWLEIDGN
KESVINSFDDKVRHLGLNFEGGAPLPMSIHGLNRLRTLLIDDGSYLYPSLHSSILPGLFS
KLACLRALVIRQSSSFSDPSPYLITEIPENVGKLIHLKYLNLSKLCIERLPETLCELYNL
QKLDIRGCVYLRELPAGIGKLMNMRSLLNGETDSLKYLPIGISRLTSLRTLEKFVVGGGV
DGGGTCRLESLKNLQLRGKCCIEGLSNVSHVDEAERLQLYNKKNLLRLYLEFGGAVDGEG
DSGRRKNEKDKQLLEALQPPLNVEELRIIFYGGNIFPKWLTSLTNLRDLILFFCVNCEHL
PPLGKLPLEELGLLNLKSVKRVGNEFLGIEESTEDDPSSSSSSSSVIAFPKLKYLEIWGM
EELEKWNYRITRKGNISIMPRLSALSICDCPKLKVLPDYILQTTTLQELRIEDCPILEER
YREGKGEDWHKISHIPHIKWSP
>CL3G009909011.t1_pri
MVDAIVSSLLEQLISVAADEVKQHVRLVTGVGEEVKKLTSNLRAIRAVLEDAEKRQMQRD
NAVTFWLDQLKDASYDMEDVLEEWTTARLKLQIEGVDDDNALGLAPHKKKVRSFFCAVSN
CYGSFKQLSLRHDIAVKIRKINGKLDDIASQKDTFKFVENVSNNVKKPERVRTTSLVDEG
EVCGRVDEKNELLSKLLCESNEQQEGLHVISLVGLGGIDTFEEIRVAKAIIEGLGESASS
LSEFQSLMSHIHRSIEGKKFFLVLDDVWDGDYNKWEPFFLCLKNGQHRSKILVTTRNESV
ARMMRSTNIICIKQLAEEECWSLFEQLAFFGRSFEDREKLEPMGRKIAYKCKGLPLAAKV
IGNLLRSKSTVKEWQRILESEMWKVPEIGEGLLAPLLLSYNDLPSNSMVKRCFSYCAVFP
KDYNMDKEELINMWMAQGYLNAEEDEEIEMIGEECLNILAARSFFQEFKKNDDDDIMSCK
MHDIVHDFAQFVSSKECLWLEINGTKESVINSFSGKVRHLGLKFKGGASFPMSIHGLNRL
RTLLIDDESPSNSSLDSSILPELFSKLGVPKSKRIACRDWEVKEHEEFAKWSYLFVEVHA
NRDFQINQSSNIRQVCCGGGVDGGSTCRLECLKNLQLLRECGIEGLSNLSHVDEAERLEL
KNMENLLRLYLLFEVVDWEDKEEDEDEGEDGGYEEEEGGEVVNGEDEERRRKNEKDEQLL
EALQPPLNVEELWILLYGGNIFPKWLTSLTNLRNLFLHGCLNCEHLPPLGKLPLEKLALQ
NLNSVKRVGNEVLGIEESSDDDPSSSSSSSSVIAFPKLKSLKIWDMEELEEWDYMVTRKE
NISIMPRLSSLQIMNCHKLKVLPDDLQTSTLQGLSIGGCPILEDWHKISHIPHIEF
>CL3G009910011.t1_pri
MAHAIVSSLLDQLKSIAQDQVKEKWRLVTGVEQEVGKLTTNLQAIQAVVEDAEQRQMKQD
KAVTFWLDQLRDASYDMEDVLDEWITETRKLQLDEGGDDDDDDDNDSAFVTFLTKVCSFF
PAASNCFGGFKQLSLRHHIAVKIREISKRLDEIATRKDRFNFVENVSNNVRNPERVRTIS
LIDEGEVCGRVEEKNELLSKLLCESSEQQKGLHVISLVGLGGIGKTTLAQLAYNNDEVKR
NFGKVIWVCVSYIFEEIRVAKAIIEGLGVSASGLSEFESLMKQIQEYITGKKIFLVLDDV
WDGDYKKWDPFFSCLKNGHHESKILITTRDRSVALQLGSIDIIPVKELGEGECWLLFKQI
AFLRRSFEDCEKLEPIGRKIACKCKGLPLAAKVIGNLLRSKSTVKEWQRILESEMWKVEE
IGQGILAPLLLSYNDLPSNSMVKRCFSYCAVFPKDYNMNKRELINLWMAQGYLNADEDEE
MEMIGEEYFNILTTRSFFQEFQKNDDDIMSCKMHDIVHDFAQFVSSKECLWLEINGTKES
VINSFGDKVRHLGLNFQGGTSFPMSIHGLNRLHTLLIYDESLFNPSLNNSILSELFSKLA
CLRALVIRQYYLLGSHPEANWIREIPENVGKLIHLKYLNLSELVIERLPETLCELYNLQK
LDIRLCRNLRELPEGIGKLMNMRSLLNGETRSLKYMPIGISKLTSLRTLEKFVVGGGVDG
GSTCRLESLKNLQLLRECRVQGLSNVSHVDEAERLQLYNKKNLLRLGLQFGRVVDGEGKE
GRRKNEKDEQLLEALQPPLNVEELRIRFYGGNIFPKWLTSLTNLSELRLLSCIDCEHLPP
LGKLPLEKLTLYNLKSVKRVGNEFLGIEESTEDDPSSSSSSSSVIAFPNLKSLEISVMTE
LEEWNYRITRKENISVMPRLSLLSIESCPKLKALPDYLLQTTALQELKIWGCPILENRYR
EGKGEDRHKISHIPHIQMSRHKISHIPHIQMSPDGNFSSSDLPCCCLQ
>CL3G009917011.t1_pri
MAHAIVSSLLDQLKSIAQDQVKEKWRLVTGVEQEVGKLTTNLQVIQAVLEDAEQRQMKQD
KAVTLWLDQLRDASYDMEDVLEEWITETRKLQLDEGGDDDDALALAPPKKKVCSFFRAAS
NYLGGFKQLILRDDVAVKISEISEKLDGIATRKDMFKFVENVSNNVKKSERVPTTSLIDE
GEIFGRDDEKNELLGKLLGESGEQHPHIISLVGLGGIGKTTLAQLAYNNDGVKINFEKVI
WVCVSDTFDEMRVAKAIIEGLGESKEASGLSEFQSLMSHIHRSIEGKKFFIVLDDVWDGN
YNIWDQFFFCLKNGLPGSKIVVTTRNESVARMMRTIELDIISIEQLAEEECWLLFKRLAF
FGRSFEDCEKLEPIGRKIARKCKGLPLAVKVIGNLLRSKCTVKEWQRILESEMWKVEEIR
KGLLAPLLLSYNDLPSNSMVKQCFSYCAVFPKDHYMHKKELIDMWMAQGYLNAEEDEEME
MVGEEYFNILATHSFFQEFETYGGDNEFMRCKMHDIVHDFAQFVSRKECLWLEIDGNKES
VINSFGDKVRHLGLNFEGGAPLPMSIYGLNRLRTLLIYDKGPSLRSSILPGLFSKLACLR
ALVIRQLSSFSHPSPNFIREISENIGKLIHLKYLNLSELCIERLPETLCELYNLRKLDIR
RCPNLRELPAGIGKLMNMRSLLNGQTYSLKYMPIGISKLTSLRTLEKFVVGGGVDGGSTC
RLESLKNLQLLRKCGIEGLSNVSHLDETERIGLHNMENLLRLHLVFDGVVDGEGEEGRRK
NEKDKQLLEALQPHLNVEELQICFYGGDIFPKWLTSLTYLRELNLWFCFNCEHLPPLGKL
PLEKLQLYILKSVKRVGNEFLGIEESSEDDPSSSSSSSSVTAFPKLKSLDIGGMEELEEW
NYRITRKENISIMPRLSSLWIRGCPKLKALPDYLLQSTALQELRIYFCDLLEELPILEDR
KTTDIPRLSSLEIGYCPKLKVLPDYLLRTTTLQELIIHRCPLLENRYREGEGEDWHKISH
IPYIESEW
>CL3G009926011.t1_pri
MVDAIVSSLLEQLISVAADEVKQQVRLVTGVREEVKKLTSNLQAIQLVLEDAEKRQMQHD
KAITFWLDQLKDASYDMEDVLEEWTTARLKLQIEGLDDDNTLALAAHKKKVCSFFPSASN
CFGSFKQLSLRHDIAVKIREINKTLDDITSQKDRFKFAENVSNNVKKPERVRTTSLVDEG
EICGRIDEKNELLSKLLGESSEQQKGLRIISLFGLGGIGKTTLAQLAFNNEGVKRKFDIV
IWVCVSDAFEEIRIAKAILEVLDKSASSLGEFQSLMQQIQESIRGKKFFLVLDDVWDGDY
KKWDPFFSCLKNGHHESKILITTHDRSVALQMGSIDIISVKELGEGECWSLFKQVAFLGR
SFEDCEKLEPIGRKIACKCKGLPLAAKVIGNLLRSKRTVSEWQRILDSEMWKVEEIGKGL
LPPLLLSYNDLPSNSMVKRCFSYCSVFPKDYNIRKEELITLWMAQCYLNSEEDEEMEIIG
EEYFNILATRSFFQEFVKDYDDNVTSCKMHDIVHDFAQLVTREECLWVEINSRKESVINS
FGEKVRHLGLNFEGGASFPMSTPEFNRLRTLLIYDLSPYSPSLNGSILVELFSKVACLRA
LIIRQWFVPLDDKNFIREIPENIGKLIHLKYLNLSELCIERLPETLCELYNLQKLAVRWC
TNLRELPGGIGKLMNMRSLMNGQTEKLKYLPIGISRLTSLRTLEKFVVGGGVDGGSTCRL
ESLKNLQLLRECRVEGLSNVSHVDEAERLQLYNKKNLLRLHLEFGRVVDGEGEEGRRKNE
KDKQLLEALQPPLNVEELWIIFYGGNIFPKWLTLLTNLRELKLFSCVNCEHLPPLGKLLL
EKLTLYNLISVKRVGDEFLGIEESSVDDTSSSSSVIAFSKLKSLKIEDLDELEEWNYRVT
RKENISIMPRLSSLEIDCCPKLNVLPDHLLQTTTLQELSIRGCPILEERYRGEDYHMISH
IPHTKLYGEHWGNQGLSLWLLCNVWLLDFEEVMAGSALFQLLMDSRLKDMMINISCNNNL
RYSKATKQSTWYRLQGFVRAFAVKLPARAIALSFGVQFWIFKVKDTKQLIKANVRMKIAH
RTRYHLQGFEKVSVVKFQPRAIAMDRHIHLSNSVSDFQGMYA
>CL3G009949011.t1_pri
MVDAIVSSLLEQLISVAADEVKQQVKLVTGVREEVKKLTSNLQAIQLVLEDAEKRQMQHD
KAVTFWLDQLKDASYDMEDVLEEWTTARLKLQIEGLDDDNTLALAAHKKKVCSFFPSTSN
CFGSFKQLSLRHDIAVKIREINKTLDDITFQKDRFKFAENVSNNVKKPERVRTTSLVDEG
EICGRIDEKNELLSKLLGESSEQQKGLRIISLFGLGGIGKTTLAQLAFNNEGVKRKFDIV
IWVCVSDAFEEIRIAKAILEVLDKSASSLGEFQSLMQQIQESIREKKFFLVLDDVWDGDF
KKWDPFFSCLKNGHHESKILITTRDRSVALQMGSIDIISVKELGEGECWSLFKQVAFLGR
SFEDCEKLEPIGRKIACKCKGLPLAAKVIGNLLRSKRTVSEWQRILDSEMWKVEEIGKGL
LPPLLLSYNDLPSSSMVKRCFSYCSVFPKDYNIRKEELITLWMAQCYLNSEEDEEMEIIG
EEYFNILATRSFFQEFVKDYDDNVMSCKMHDIVHDFAQLVSREECLWVEINSRKESVINS
FGEKVRHLGLNFEGGASFPMSTPEFNRLRTLLIYDLSPYSPSLNGSILVELFSKVACLRA
LVIRQWFVPLDDQNFIREIPENIGKLIHLKYLNLSELCIERLPETLCELYNLQKLAVRWC
TNLRELPAGIGKLMNMRSLMNGQTEKLKYLPIGISRLTSLRTLEKFVVGGGVDGGSTCRL
ESLKNLQLLRECRVEGLSNVSHVDEAERLQLYNKKNLLRLHLEFGRVVDGEGEEGRRKNE
KDKQLLEALQPPLNVEELWILFYGGNIFPKWLTLLTNLRELKLFSCVNCEHLPPLGKLLL
EKLTLYNLISVKRVGDEFLGIEESSVDDTSSSSSVIAFPKLKSLKIEDLDELEEWNYRVT
RKENISIMPRLSSLEIDCCSKLNVLPDHLLQTTTLQELSIRGCPILEERYRGEDYHMISH
IPRIKL
>CL3G010892011.t1_pri
MAEIVLCPLLQVIFDKVASGLLKSIALKFGYEEEIDKLRHTINLIRAVVEDAEERQVREK
ALKIWLADLKEVAYDVDNLLDEFCLDAIIASAPRFTYERVLSDFLPSLKPFAVYLELFPK
LREIRKRLDVLAAERSLKEGVVKIGSDVESRRQTGSFVIESEVVGREEDKEAVIDLVASN
GASGFSRKISVIPIVGLGGIGKTTLAQLAYNDEKVTKSFELKIWVCVNEDFNVRKIMKLI
IESVTLSKCDFLGMDVLQSQLRRLLRGRRYLLVLDDVWNEDHEEWDKLRVSLSDGAEGSH
VIVTTRSAKVATIVGTIPPYYLKGLSHDDCWTLFKQRAFAPGEEYLNFLPVGKEIVKKCG
GIPLAAKALGSLMRFKREEGDWLYVQESDLWNACEGENRILPALRLSYSHLPSHLKCCFT
FCSVFPKNFVIKKDNLTHLWIAEGLIRSKDERKTLEEIANDYFNDLTWMSFFQDVNKDSD
GNVLDCKMHDLIHDLAQSVVGGEFVVLEHGHIPRHLAQTRHSSVVCDSDLQTIPESLYEA
KKLRTLNLLFSKGDLGEAPPKLFSSFRYLRTLNLSGSGIKKLHSSISCLISLRYLNISNT
LIERLPESICDLVYLQVLNLSDCHDLIELPRRLASIFQLRHLMIYGCCRLSQFPDHIGRL
IQLQTLPVFIVGTEISQGLKQLHSLPLAGELNIRKLENVKPGSDAASASLRRKPKLHSLG
LSWRNNHDALMNETDDRNRQAEEVLDSLQPHQNLKRLSVEGYSGDRFPTWIGFPGLPNLT
NIVLINCKRCENLPALGQLPFLRVIYMHGMHSVKSINSRFYGRGSGRPFQSLQELSLVDF
PNLEFWWSLNTKEEFPSLVKLFINKCERLKNMPWFPSLQHLEFRNCNEMIMKSATNFSTL
LTLLIDGFTGQLVIFERLLENNPCLTFLTISSCPNLRSISSKLGCLVALKSLTIRWCQEL
IALPQEIQNLSLLESLEISECHSLTVLPEGIEGLTSLRSLSIENCENLSYIPRGLGHLIA
LEHLTIMYCPSLAFLPENFRNLTMLKSLCILSCPRLASLPEELQHVTTLQSLEIHSCPAF
KDLPEWIGNLSSLTSLTISDCHTIISLPAKLQHLTTLQHLSIRECPRLESRCKKYVGEDW
PKVAHIPHTYIGSQLNPDKTNASSSLC
>CL3G045424012.t1_alt
MVDAVVSPLVEQLISFAAKEIKQQVMLVTGVEKEVKSLTSHLEAIQVVLDDAEEKQVKDK
AVRRWLGRLKYASYDIEDVLDEWITARRKLQIEGGVDDNALVAPHKKKKVCFCFPASWFG
FKQEEFGFKQVFLRHDIANKIKEINEELHDIATQKDMFKFESGSKSSERPRRVQSISLID
EEEICGRVGERNELLSMLLCESSEQQKGLHIISIVGMGGIGKTTLAQLACNHDEVKRKFD
KILWVCVSETFDEFRIAKAMLEALTGSTSNLDALQSLLISIDESIAGKRFLLVLDDVWDG
DYIKWEPFYHCLKKGLHGSKIIITTRNESIANMMRSTDIISIKELAEEECWALFKQLAFF
GRSTEECEKLEQIGQRIARKCKGLPLAAKTMGSLMSSKKTEEEWKRILNSDLWKVEEIEK
GVLTPLWLSYNDLPSRVKRCFSYCAVFPKDYHIRKDELITLWMAQGYLSAEAAEQDEELE
TIGEEYFGILASRSFFQEFEKSYDNCIIGCKMHDMVHDLAQFVSENECLSLEINGSEELN
VKNSLDEKVRHLMLIIGREASLPVSTRRVKRMRTLLINASRSLNGEILEELFRELTSLRA
LDVSWVSLPTEILRNIKKLVHLRYLNLSRQEIEKLPETLCELYNLEKLDISYCYKLEELP
EGIGKLINMKHLLNRYTESLRYMPVGIGRLTGLRTLGEFHVSAGGGVDGRKACRLESLKN
LEHLQVCGICRLGDVSDVGEAKRLELDKKKYLISLTLEFDKNEEGGGRRKNEDDQLLLEA
LRPPLDLKELEIRYYRGSTVFPSWMTSLINLKSLDLSLCLNCEQLPPLGKLPSLEKLSIM
FMPVKRVGDEFLGIESGHRDSSSSSSVIIAFPKLKSLSIESMFELEEWDYGITRTGNTFI
NIMPRLSSLEINYCPKLKALPDHIHQTTTLKELRIWGCDLLEERYRKGEGEDWPKISHIP
NLHIGL
>CL3G045425012.t1_alt
MADAIVSTILEQLISFAAEEIKQQVKLVVGVEKEVKSLTSHLQAIQVVLDDAEEKQVKEK
AVSLWLGRLKRKLQIEGGIGENALVVPHKKKKVCLCFPGSCFGFKQEEFGFKQVFLRHDI
ADKIKEINEELHDIAAQKDMFDLVKSGNKSSERPRRVQSTFLIDEEEICGRVGERNELLS
KLLCESSEQQKGLHIISIVGMGGIGKTTLAQLACNHDEVKRKFDKILWVCVSETFEEFRV
AKAIVEVLDGRESHLAEFHSLLQHIYESIAGKSFLLVLDDVWDGNYLKWEPFYRCLKNGL
HGSKILVTTRKGSVASMMGSIDIISVKELAEEECWLLFNKIAFFDRSIEEREKLEQIGQR
IAGKCKGYLSAEEDEEMETVGEEYFGILASRSFFQEFKKSYDNRIIECKMHDMVHDFARF
GIKKLPETLCELYNLEKLDISYCYKLEELPEGIGKLINMKHLRNRGTSSLRYMPVGIGRL
TGLRTLGEFHVSAGGGVDGRKACRLESLKNLEHLQVCGICRLGDVSDVGEAKRLELDKKK
YLFSLTLEFDKTERGGERRKNEDDQLLLEALRPPLDLKELEIRCENCEQLPPLGKLPSLE
NLYIWRMESVKRVGDEFLGIESDHHDSSSSSSVTIAFPKLKSLTIYSMLELEEWDYEITR
TGNTVINIMPRLSSLTIVDCTKLKALPDHIHQTTTLKELSIFMCWLLNKRYRKGKGEDWP
KISHIPNLPNSSKSLNKFHGWTLLASFSSGVHLGAIK
>CL3G045433012.t1_alt
MWKVKLVVGVEEEVKSLTSHLQAIQAVLDDAEEKQVKDKPVRLWLGRLKYASYDIEDVLD
EWITARHKLQIEGGVDDNALAAPQKKKKVCFCFPATCFGFKQEEFGFRQVFLRYDIANKI
KEMNEELHDIATQKDMFNLVKSGNKSGERPRRVQSTSLIDEEEICGRVGEKNELISKLLR
ESSEQQKGLHIISIIGMGGIGKTTLAQLACNDDVVKIKFDKILWVCVSETFEEFRVAKAI
VEALDGRESHLGEFQSLLKHIDESIAGKSFLLVLDDVWDGNYLKWEPFYRCLKNGLHGSK
ILVTTRSGSVASMMGSIDIIPIEKLAEEECWLLFNKIAFFGRPIEEREKFERIGRRIAGK
CKGLPLAAKTIGSLMRSKQTEEEWKRILNSDLWKVEEIEKDVLSSLLLSYNDLPSRVKRC
FSYCAVFPKDYDIEKDKLITLWMAQGFLSVEENEEMETIGEEYFSILASRSFFQEFKKSY
DNRIVECKMHDMVHDFARFVSQNECFSMEINGSEEPNTINSLDEKVRHLMLIFSKGASLP
VSTLRVKRMRTLLINDSRSDHSLLNGEILEELFRELTSLRALDFDGSFHSTPLLTAEVPR
NIEKLVHLRYLNLSFQKIVKLPETLCELYNLEKLDITLCFNLKELPEGIGKLINMKHLRN
RSTSSLRYMPVGIGRLTGLRTLGEFHVSAGGGVDGRKACRLESLKNLEHLQVCGIRRLGD
VSDVGEAKRLELDKKKYLISLTLEFDKNEEGGGRRKNEDDQLLLEALRPPLDLKELEIRY
YRGSTVFPSWMTSLINLKSLDLSLCLNCEQLPPLGKLPSLEKLSIMFMPVKRVGDEFLGI
ESGHRDSSSSSSVIIAFPKLKSLSIESMFELEEWDYGITRTGNTFINIMPRLSSLEINYC
PKLKALPDHIHQTTTLKELRIWGCDLLEERYRKGEGEDWPKISHIPNLHIGL
>CL3G045435012.t1_alt
MADAIVSTILEQLISFAAEEIKQQVKLVVGVEKEVKSLTSHLQAIQVVLDDAEEKQVKEK
AVSLWLGRLKYASYDIEDVLDEWITTRRKLQIEGGIGENALVVPHKKKKVCLCFPGSCFG
FKQEEFGFKQVFLRHDIADKIKEINEELHDIAAQKDMFDLVKSGNKSSERPRRVQSTFLI
DEEEICGRVGERNELLSKLLCESSEQQKGLHIISIVGMGGIGKTTLAQLACNHDEVKRKF
DKILWVCVSETFEEFRVAKAIVEVLDGRESHLAEFHSLLQHIYESIAGKSFLLVLDDVWD
GNYLKWEPFYRCLKNGLHGSKILVTTRKGSVASMMGSIDIISVKELAEEECWLLFNKIAF
FDRSIEEREKLEQIGQRIAGKCKGLPLAAKTIGSLMRSKQTEEEWKRILNSDLWKVEEIE
KDVLSSLLLSYNDLPSRVKRCFSYCAVFPKDYNIEKDKLITLWMAQGYLSAEEDEEMETV
GEEYFGILASRSFFQEFKKSYDNRIIECKMHDMVHDFARFGIKKLPETLCELYNLEKLDI
SYCYKLEELPEGIGKLINMKHLRNRGTSSLRYMPVGIGRLTGLRTLGEFHVSAGGGVDGR
KACRLESLKNLEHLQVCGICRLGDVSDVGEAKRLELDKKKYLFSLTLEFDKTERGGERRK
NEDDQLLLEALRPPLDLKELEIRYYRGNTVFPSWMASLTNLKSLHLHRCENCEQLPPLGK
LPSLENLYIWRMESVKRVGDEFLGIESDHHDSSSSSSVTIAFPKLKSLTIYSMLELEEWD
YEITRTGNTVINIMPRLSSLTIVDCTKLKALPDHIHQTTTLKELSIFMCWLLNKRYRKGK
GEDWPKISHIPNLRIGL
>CL3G045439012.t1_alt
MADATVSTILEQLISFAAEEIKQQVKLVVGVEKEVKSLTSHLQAIQVVLDDAEEKQVKEK
AVSLWLGRLKYASYDIEDVLDEWITTRRKLQIEGGIGENALVVPHKKKKVCLCFPGSCFG
FKQEEFGFKQVFLRHDIADKIKEINEELHDIAAQKDMFDLVKSGNKSSERPRRVQSTFLI
DEEEICGRVGERNELLSKLLCESSEQQKGLHIISIVETFEEFRVAKAIVEVLDGRESHLA
EFHSLLQHIYESIAGKSFLLVLDDVWDGNYLKWEPFYRCLKNGLHGSKILVTTRKGSVAS
MMGSIDIISVKELAEEECWLLFNKIAFFDRSIEEREKLEQIGQRIAGKCKGLPLAAKTIG
SLMRSKQTEEEWKRILNSDLWKVEEIEKDVLSSLLLSYNDLPSRVIFSAEEDEEMKTVGE
EYFGILASRSFFQEFKKSYDNRIIECKMHDMVHDFARSGIKKLPETLCELYNLEKLDISY
CYKLEELPEGIGKLINMKHLRNRGTSSLRYMPVGIGRLTGLRTLGEFHVSAGGGVDGRKA
CRLESLKNLEHLQEAGQDMKKKLIRGRIASNRIQDVRSCGSFHQLEPETVAMDNSGSRAG
YEMRSSLVEVLPVREPKENETISRQQLAVASEWRPLTKFSSGCNAITIILSLR
>CL3G045471012.t1_alt
MVDAIVSPLLEMLISFAAEEMKQQVQLVTGVKKEVDKLTSNLRAIEAVLDNAEERLVNDK
AVRLWLGQLKYVSNDIEDVLDEWITARRKLQIEGGVDDNALVALHNKKKVCFCFPASCFG
FKQEEFGFKQVFLRHDIAVKIKEINEKLDDIAIQKDRFKFLESGSKSSEIPRRAQSASFI
DEEEICGRVSENNELISKLLCESSEHQKGLHIISIVGMGGIGKTALAQLACNNDEVNRKF
DKILWVCVSEAFEEFRIARAIVEALDVSSSGLGEFQSLLKTISKSITGKIFFLVLDDGDY
MKWEPFYHCLKNGLPESKILVTTRKESVAFMMGSTDIIPVQELAEEECWLLFNRIAFFGR
PTEECVKLEKIGRKIAGKCRGLPLTTKAIGSLMRSKKTEEEWQRILSSELWKIEEIEKGV
LTPLWLSYNDLPSRVKRCFSYCAVFPKDFNIEKERLITLWMAQGYLGVEQDEETNIIGEE
YFNILATRSFFQEFKKDDDNRIIECKMHDIVHDFAQIVSQNECLSTVVSGSEESAAINSL
GDKVCHLMLSIHEGAPFPISTCRIKRMRSLLIGGVVFDHSSLDGNILEELFEELTSLRAI
EVSKLFYTESTILEIPTNVKRLLHLRYLNLSHQSIEKLPETLCELYNLQKLDVSDCYGLK
ELPQGIGKLVNMKHLLDDKTDSLGHMPVGIGRLTSLRTLVEFHVSGGGGVGGSNACRLES
LKNLELLHVCGIRRLGNVTDVGEAKRLELDKMKYLSCLRLWFDKEEEDGGRRKEEDDQQI
LEALQPPLNLKELLIGLYRGNTVFPGWMMPLTNLRSLTLEKCEKCKQIPPLGKLSSLEKL
MIWGLKSVKRVANEFLGIESDNDSSSSSSVIAFPKLKSLTFYWMEEFEEWDYGITGMGST
SIMPCLSYLAIISCPKLKALPDHFHQKTTLKELYILGCAIPGVRFRNGKQEDLISQRANV
YSREYDLPQIMFGASSCCREDFYSHHIRKQSVILDIR
>CL3G045476012.t1_alt
MVDAIVSPLLEQLISVSAEELTQQVKLVKGAEQEVEKLTSHLQTIQAVLSDAEQRQVKEE
SVRVWLGRLKDVSYDIEDVLDEWITARRRLQMKQNADSAQKQVSSCFPASSIGFKKIILR
QDIAVKIKGINKKLGVIATQKDMFKFVESGGASSARPGRVQSTSFIDEEEICGRVGEKNE
LLSKLLCESSEQQKGLHIISIVGMGGIGKTTLAQLACNHEEVIRKFDKILWVCVSETFEE
FRVAKAMVEALDGHESHLGEFQSLLRHIYESIAGKSFLLVLDDVWDGNYVKWEPFYHCLK
NGLQGSKILVTTRKESVACMMGSLDIISIKELAEEECWLLFNRIAFHGRTIEECEKLEQI
GQQIASRCKGLPLAAKVIGSLMRSKKTEEEWCRILNNDLWKIEEIEKGVLSPLLLSYNDL
PSRVKRCFSYCAVFPKDFNIMKEKLISMWMAQGYFSAEQDEEMDIIGEEYFNILATRSFF
QEFKRDHDNLIVACKMHDIVHDFAQFVSQNECSSMEINGSKEPNAINSLDEKVCHLMLVI
GLGASFPVSTCRIKRMRSLFISGNMLDNSSLNGKMLKELFGKLTSLRALDIGNWSATLCS
SILDIPRNIEKLVHLRYLNLSCVTLIRKLPETLCELYNLEKLDISYCINLTALPQGIGKL
INMKHLLNERTDSLGHMPAGIARLPSLRTLDEFHVSGGEGVDGRKGCRLESLKNLELLQV
CGIRRLGNVSDVDEAKRLKLDKKKCLSCLRLWFDVKESGGRRKNEHDQLLLEALQPPLNL
KELFIGSYGGNTVSPSWMMSLTNLRSLHLHLCENCEQLPPLGKLPSLEKLYISDMKSVKR
VGNEILGIESDHHDSSSSSSVIIAFPKLQSLFIEDLPELEEWDYGITRMGHPFIDIMPRL
SSLAIAVCPKLKALPDRIHQTTTLKGLSIWGCDLLEERQDNKKTRLNLPQIACIATIDNF
LHKGSREIGGIGRVGLWDYKNGRHLHQHHAMSFFLGSFQLPQIKGTARPHPSKDNIEGIA
HWVGL
>CL3G045481012.t1_alt
MVDAIVSPLLEKLISFSVKEVTQQVKLVKGVEQEVEKLTIHLQTIHAVLNDAEQRQVKEK
SVRLWLGRLKDVSHDIEDVLDEWITARRKLQMKQNGHFPQKQACSCSPASSIGFEKIILR
PDIAVKIKEINEKLDDIAAQKYIFKFVENGSNSSRERPGRVQSTSLIDEEEICGRVDEKN
ELLSQLLCESSDSPKGLHIISIIGMGGIGKTTLAQLACNHDEVKRKFDKIIWVCVSETFE
EFRVAKAIVEALDGHESRLGEFQSLVKHIYESFAGMCFLLVLDDVWDGSYMKWEPFFHCL
KNGLYGSKILVTTRKESVASMMGSRDIISIKKLAEEECWLLFNKIAFFDRPIEEREKLEQ
IGRRIADKCKGLPLTTKIIGSLMRSKKTEEEWRRILNSDLWKVEEIEKGILSSLLLSYND
LPSKVKKCFSYCAIFPKDYNIEKDRLITLWMAQGYLDTEQDEEMETKGEEYFGILASRSF
FQEFTKCYDNCIMQCKMHDMVHDFGRFISQNECLSMEISGLNAINSFDEKVRHLLLIVGN
RASFPVSTCGVKRMRSLIIDYSRYFHLYLNSKILERLFRESTSLRVLEFGDWARSLQLGP
LTRIPRNIERLVHLRYLNLSNQSIRKLPDTLCELYNLQKLDISCCCKLQELPQGVGKLIN
MRHLLNYGTISLRYMPVGIGRLTSLRTLDEFYVSGGGGIDGKKACRLESLKNLELLQVCG
IRRLGNLTDVGEAERLELDKMKNLSCLKLLFNKEEGDGRRRKNEDDQLLLEFLQPPPNLR
KLLIGSYRGNTVFPPWMMSLTNLRSLDLDDCENCEKLPPLGKLPSLEKLSISFMCSVKRV
DNEILGIESDHHDSSSSVTIAFPKLKSLTISWMLELEDWDYGIAKTGNAFISIMPRLSSL
TFDSCPKLKALPDHFHQTTTLKEFNIGWNCGLLEKRYRKGEGEDWHKISHIPNLEIGP
>CL3G045719012.t1_alt
MAVGEAFLSAVLQVLFDRLASREFLNLLRSRKYDDLLEKLKITLLTVTALLNDAEEKQFY
SPSVGKWLHMAKDALYDAEDVLDELATEALKSKLESQSETSSNTSQVSNWRVISSPFSRG
IDFKMNKIIEKLEFIAKYKDILGLNNDDFRGRRPSGSGTNRRLPTTSLVDESCVYGREND
KNAIVELLMVEDDSSSSNNVSVVPIVGMGGIGKTTVAQLVYNDSRVDGRFDLKVWVCVSD
QFDVLRVTTTILKSVTSKPADVDDDLNLLQVCLREKLAGKKFLLVLDDVWSRRNDDWDLI
CSPLKAGARGSKIIITTRDSSIAASMGTVAAHHLECLAFEDCWSIFMNQAFENRNTGISP
DLETIGAEIVNKCEGLPLAVKRMGIILRSREDKGEWYDMLNRNIWDLPHDESSILQTLGL
SYHHLPPHLKQCFAYCSVFPAGYEFDKEKLVLLWMAEGFVQQSNAKKKLEEVGREYFHEL
VSRSFFRQSVHNSSLYVMHGLMKDLARFVSGEFCFRLEDKVMDDQKRIFDKARHSSYIRC
RRETSTKFEAFNEAECLRTFLPLDPTGEIGVSYLADKVPRDILPRLKCLRVLSFSACRIT
ALPDSVGDLKHLRYLDLSRTAIKQLPDSTGNLCNLQSIILLECYSLSKLPTDLGNLTGLR
HLRMSGSRLREMPMKMYKLKNLQTLSHFVVGKDRGSGIKDLKEMQQLQGELVISGLQNVI
CFTDAMEANLKDKKELTQLVLQWSDDFGDFGDSTNDGDEEEVFKVAQLHRNRKDLNASGC
RNTRFPSFREAAGAYRQESVELKSERRSSLDGSGNERVEMDVLEMLQPHENLKQLTINDY
GGIKFPGWIASPLFCNMTVLVLSNCRKCQFLPSLGRLPMLKDLTIEGMEGIKSVGAEFYG
DGSFPLLPFPSLETLKFENMSEWEEWTPSGTEGTEGFLHLQNIEILNCPKLREFSHHFPS
LKKMTICGCEKLEALPRLLTLDRLKQGSEFPCLLELSILMCPNLMELPTFFPSLRTLEID
GCQKLAALPKLPSILELELNNCDGKVLQSSSGHSSLTYMRICQISKLDCLVEGYFRHFTA
LEELQISHLGELMNLSKKIGLQSLFSLQRLEISGCPYLKELPENFYELLSLKVLRISSCP
SLATFPEMGLPSTLVGLEIRSCEALQFLPEKMMHESQKNKDAFLLEYLVIEGCPALVSLP
RDKLSGTLKVLEIENCGNLQSLPEQMICSSLENLKVAGCHSIKSFPEAVFQFPRILSDTV
MKLKELIISNCMHLESLPEGLHNLAFLGHLEIDDCPLLQSFPEPGLPTSMLRYARISNCQ
NLKFLPNGMYILASLQELYIHGCSSLLSFPEGGLPPNLISLSILDCENLKPSSGWGLHRL
TCLADFSFGGCQGLVSFAKGWLLPKNLSSLYLERLPNLKSLPNGLKNLKYLETLEIWECD
NLQTVPEEKPTTMLLSLWDGL
>CL3G045923012.t1_alt
MVDAIVSSLLEQLISVAADEVKQQVRLVTGVDEEVKKLTSNLEAIRAVLEDAEKRQMQRN
KAVTFWLDQLKGASYDMEDVLEEWTTARLKLQIEGLDDDNTLALAAHKKKVCSFFPSALN
CFGSFKQLSLRHDIAVKIREINKTLDDITSQKDRFKFAENVSNNVKKPERVRTTSLVDEG
EVCGRVDEKNELLSKLLCESSEQQQGLYVISLVGLGGIGKTTLAQLAYNNDEVKRNFEKV
IWVCVSDTFEEIRVAKAIIEGLGVSASGLSEFESLMKQIQEYITGKKFFLVLDDVWDGDY
KKWDPFFSCLKNGHHESKILITTRDRSVALQFGSIDIIPVKELGEGECWLLFKQIAFLRR
SFEDREKLEPMGRKIAHKCKGVPLAAKVIGNLLRSKSTVKEWQRILESEMWKVEEIGQGL
LAPLLLSYNDLPSNSMVKRCFSYCAIFPKDYNMNKEELISLWMAQGYLNAEEDEEMEMIG
EECFNILAARSFFQEFEKNDDDDIMSCKMHDIVHDFSQFVSSKECLWLEINGTKESVINS
FGDKVRHLGLNFEGGASFPMSIRGLDRLRTIRGLDRLRTLLIYDRSDFKLSLSSSILSSF
SSKECLRALVIRQLRLFFRPNTYKIRETRKLFSKLACLRALIIRQSLVIRLSSSPFRLHS
NLIREIPKNVGKLIHLRYLNLSELGIERLPKTLCELYNLQKLDIRRCRNLKELPGGIGKL
KNMRSLLNGETYSLKYMPVGISKLTSLRTLDKFVVGGGVDGSNKCRLESLKNLQLLRECG
IEGLGNVSHLDEAERLQLYNQQNLLRLRLEFGRVVDGEDEERRRKKEKDEQLLKALQPPL
SVEELRIIFYGGNIFPKWLTSLTNLRNLYLRSCVKCEHLPPLGKLPLEKLELRNLKSVKR
VGNEFLGIEESSEDGPSSSSSSPSVIAFPKLKSLIIGAMEELEEWNYRISRKENIPIMPR
LSSLEVRSCNKLKALPDYLLQTTALQELTIWECPILENRYREGKEKTGIRYLTFPTSSGG
GCIKISLAGNFSSSSDLLRSCLQ
>CL3G045927012.t1_alt
MAHAIVSSLLDQLKSIAQDQVKEKWRLVTGVEQEAGKLTTNLQAIQAVLEDAEQRQMKQD
KAVTFWLDQLRDASYDMEDVLEEWITETRKLQLDEGGDDDDDDNDNAFVSLLTKVCSFLP
AASNCFGGFKQLSLRHDIAVKIREISEKLDDIARQKDSFKFVENVSNNVKKPERVRTTFL
IDEGEVFGRDDEKNELLGKLLGESGEQHPHIISLVGFGGIGKTTLAQLAYNNDEVKRNFE
KVIWVCVSDTFEEIRVAKAIIEGLDKSASSLSEFQSLMSYIHRSIEGKKFFLVLDDVWDG
NYNKWEPFFLCLKNGLQGSKILVTTRNESVARVMRSTNIISIKPLPEDEFWLLFERFAFF
GHSSVDREKLEPIARQIARKCKGLPLAAKVTGKLLCDKRTGNLLSSKSIVNEWQRILDSE
VWKVEEIKQGLLAPLLLSYNDLPSNSMVKRCFSYCAVFPKDYNMNKRELINLWMAQGYLN
ADEDEEMEIIGEEYFNILATRSFFQEFEKDDDDDDILRCKMHDIVHDFAQFVSRKECLWV
EINGTKESVINFFGEKVRHLGLNFQRGASFPMSFFEFDRLRSLLIYDTSHYNPSLFQSIA
ISSAYSLVNAVLYLVSSPGLGIDDESPSNPSLNSSILRELFSKLACLRALVISQPSPIFR
PNLNLIREIPENVEKLIHLKYLNLSGLRIESLPETLCELYNLQKLDIRRCQDLRELPTGI
GRLKNMRSLLNGDTSSLKYLPIGISRLTSLRTLEKFVVGGGVDGNNTCRLESLKNLQLLR
ECRVEGLSNVSHVDEAERLQLYNKKNLLRLHLEFGEEEDEEEGGEEEDEDGGYEEEEEGE
VVDGEGEEKRRKNEKAKQLLEALQPPVNLEKLEIESYRGNIFPKWLTSLTNLRNLDLRSC
VNCEHLPPLGKLPLEKLILFNLIGVKRVGDEFLGIEESSEDGPSSSSSSPSVIAFPKLKS
LEIWGMEELEKWNYRITRKGNISIMPRLSALSICDCPKLKLLPDYILQTTTLQLLSIDRC
PLLENHYRVGKEEDWYKISHIPRIKWSP
>CL3G045937012.t1_alt
MAHAIVSSLLDQLKSIAQDQVKEKWRLVTGVEQQVGKLTTNLQAVQAVLEDAEQRQMKQD
KAVTFWLDQLRDASYDMEDVLEEWITETRKLQLDEGGDDDDDDNDNAFVSLLTKVCSFLP
AASNCFGGFEQLSLRHDIAVKIREISEKLDDIARQKDRFKFVENVSNYVKKPERVRTTSL
IDEGEVFGRVDEKSELLSKLLGESSQQHPHIISLVGFGGIGKTTLAQLAYNDDEVKRNFE
KVIWVCVSYTFEEIRVAKAIIEGLGESKEASGLSEFQSLMSHIHGSIGGKKIFLVLDDVW
DGDSNKWDPFFCCLKNGLHGSKILVTTRNESIARMMGTTESDTIFIEQLAEEECWLFFKQ
LAFFGRCFEDCERLEPIGRKIARKCKGLPLAAKVIGNLLRSKITVKEWQRILDSEMWKLE
EIGQGLLAPLLLSYNDLPSNSMVKRCFSYCAVFPKDYSMNKEELISLWMAQGYFNAEEDE
AMEMIGEEYFNILATRSFFQEIEKDEDDDDFLRCKMHDIVHDFAQFVCRKECLWLEIDGN
KESVINSFDDKVRHLGLNFEGGAPLPMSIHGLNRLRTLLIDDGSYLNPSLHSSILPGLFS
KLVCLRALVIRQSSSFSHPNPYLIAEIPENVGKLIHLKYLNLSKLYIERLPETLCELYNL
QKLDIRGCVYLRELPAGIGKLMNMRSLLNGETDSLKYLPLGISRLTSLRTLEKFVVGGGV
DGGSTCRLESLKNLQLLRKCGVEGLGNVSHVDEAERLQLYNKKNLIRLYLEFGRAVDGEG
EAGRRKNEKDKQLLEALQPPLNVEELRIIFYGGNIFPKWLTSLTNLRDLILFFCFNCEHL
PPLGKLPLEELGLLNLKSVKRVGNEFLGIEESSEDDPSSSSSSSSSSSSVIAFPKLKSLE
IWGMEELEKWNYRITRKGNISIMPRLSALSICDCPKLKLLPDYILQTTTLQELRIEDCPI
LEERYRAGKGQDWHKISHIPHIKWSP
>CL3G046009012.t1_alt
MSIIGEAILTASVELLVNKLASEGIRLFARQQQIQADLMKWKKMLVMIKAVLDDAEEKKT
ADQFVKLWLGELQNLAYDVEDLMDEFQTEALRRKLLLRNRDPAAALDQPSSSRTRTSKFR
KLIPTCCTTFTPQSIQFDYAMMSKIKEINERFQAIVTQKDSLGLNVSSAGRSKKSSQRLP
TTSLVNKTQVYGREIEKKQVIDLLLRDDLRNDGGFSVVPIVGMGGLGKTTLARHVYNDDR
VQDHFDLKTWTCVSDDFDVIRLTKAILTSIVAGQNVDNHDLNKLQVELNKQLSGKKFLLV
LDDVWNENYNYWVEFSRPFEAGAQGSKIIVTTRNHEVAEIMGTVSPHPLKELSDNDCLAI
FAQHSLGPRELLDEIGKKIVSKCGGLPLAAQTLGGLLRGKRDRRVWEGVLSSKIWELPEE
RCGIIPALAVSYYYLPPTLRQCFAYCSLLPKDYEFVEEEIILLWCASGFLDHKESENPSE
DLGRDFFKELYSRSFFQQSSNNTSRFVMHDLINDLAKWAAGEIHFTMENTSEVNKQQTFS
KNLRHLSYIGGACDGVKRFGNLVDIQHLRTFLPVMLSNSSPGYLARSILPKLLKLQRLRV
FSLCGYHISKLPDSIGDLRYLRYLNLSGTGIRTLPESVNKLYNLHTLLLDDCHQLKKLCA
DMEDLIRLHHLKNSNTHSLEEMPLGIGKLTCLQTLCNFVVGKDSGSRLRELKSLMHLKGT
LNILNLENVKHIVDAEEAQLDRKEDLKELWLRWTRSTNGSASREAEAEEGVLDMLKPHKN
LKHFCISGYGGTKFPTWLGDSSFSNLVALKFEDCGMCTTLPSVGQLPSLKHLAVRRMSRV
KRLGSEFYGNDSPVPFQCLETLRFENIPEWEDWIPHGSNQGVEGFPKLRELHILRCSKLK
GTFPDHLPALEMLFIQGCEELSVSVTSLPALCKLEIGGCKKVVWRSATDHIGSQNSVVCR
DASNQVFLAGPLKPRLPKLEELELNNIQEQSYIWKSHNGLLQDICSLKRLMIGWCPKLQS
LVAEEEKDQQQQLCELSCRLEYLGLSHCEGLVKLPQSSLSLSSLRKIEIRNCSSLVSFPE
VALPSKLREIRIDGCDALKSLPEAWMCDNNSSLEILCVLHCQLLTYIARVQLPPSLKRLD
IYGCSNIRTLTVEEGIQSSSSRRKYTSSLLEDLLVFNCPSLTCIFSKNELPAKLESLEVG
NLPPSLKFLEVNSCSKLESVAERLDNNTSLERIRIYFCENLKNLPSGLHNLRQLREIRIS
LCSKLESIAERLDNNTSLEKIDTSDCENLKILPSGLHNLRQLREIILFRCGNLVSFPEGG
LPCAKLTRLEISYCKRLQALPKGLHNLTSLQELRIIGGGLPSLEENGLPTNLRSLEIDGN
MEIWKSMIEWGRGFHRFSSLRRLAITGCDDGMVSFPPEPQDIRFGNALPLPASLTSLGIS
RFPNLERLSSSIVDLQNLTELIIEDCPKLKYFPEKGLPSSLLRLRIERCPLIGEKCRKDG
GRYRDLFTHIPYVWGFEVSMTEIFYY
>CL3G046028012.t1_alt
MSIIGEAVLSASIELLVNKLASEGLRFFARQEQILADLMKWKKMLMKINAVLDDADERQR
TDKSVKLWLGELQNLAYDVEDLLDEFETEALGRKLLLGDGESDAANDDQPSSSTGTSIFR
KLIPTCCTTFTPRSIKFDYTIMSKIKEINARFQDIVSQKDLLDFKENSVGRSRKVRQRRE
TTSLVNEAKVYGRENEKKEIVELLLRDDSTPHDLFSVFPIIGMGGLGKTTLAQLVYNDAR
LQDHFDLKAWTCVSEDFDITRITKSILNSIGTDQNVDSLDFDKLQVELKKQLSQKKFLLV
LDDVWNENYNDWIDLSRPFEAGAPGSKIVVTTRNQAVVAIMGTVPAYPLKELSDEDCLNV
FTQHSLGTRDFNMHKSLEEIGKKIVIKCNGLPLAAKTLGGLLRGKTDQRDWEDVLNCKIW
DLPEERCDILPALKVSYYYLSPRLKQCFTYCSLLPKDYEFKEEEIILLWIAVGFLDQEDN
GRESEDLGHMFFKELHSRSLFQKSSNDTSRFVMHDLVNDLAQWAGGNIYLRMEDAPEGNK
QQRFSKSLRHLSYIPGGHDGIKRFADFDDTEHLRTFLPVMLSNCWGGYLAYSILQRLLKL
HRLKVFSLCGYQISELPNSVGDLRYLRYLNLSRTCIEILPDSINKLYNLHTLLLENCDRL
KKLCADMGNLIKLHHLNNSTTNSLEEMPRGIGKLTFLQTLCNFAVGKDSGSGLQDLKLLM
YLRGTLKISKLENVKHVGDAKEAQLDKKKNLKVLLLQWTCNTDTDGSRELGTETRVLDML
RPHQNLEQFFISGYGGTKFPIWLGDSYFSNLVTLKFLNCHKCTSLPSIGQLLSLKHLEVC
RMNRVKSLGSQFYGNGCPSPFPCLETLRFEDMQEWEDWIPHGFDQEVEVFPNLRELHLLR
CSKLQGTLPERLPSLEILVIQRCEELLVSIRRLPALCKFEISGCKKVVWRSPTDLGSQNL
VVCRDISEQVFLQGPLKLQLPKLEELEIANIDELTYIWQNETRLLQDISSLKRLKIKSCP
NLQSLVEEDEQNQHGLSCRIEYLELINCQGLVKLPQTSLSLINSLKEIGIYNCSSLVCFP
EAALPSQLRIISIQYCNALKSLPVTWMHDTNTSLETLKVYGCNLLTYITSVQLPASLKHV
GIEDCSNLRTLIEEGEIHNGSRRDTSLLEHLRIVNCQSLITLFSKNELPASLEHLEVGIC
SKLKFLSCSGNLPQALKFICVFRCSKLESIAERLDNNTSLEVFKIGCCDNLKILPRGLHK
LRHLQEVGIWSCGNLVSFPEGGLPSANLTKLQITWCDKLEALPEDVHSLRELNIGGLASM
ELGTTLPASLTHLWIYDFQNMECLSSVGQNLTSLVYLWLYACPKLKYFSDKGLPTSLLQL
YIKDCPLIEEKCRKDQGQYWHLLTHIPDVRLNRLL
>CL3G047001012.t1_alt
MAEIVLCPLLQVIFDKVASGLLKSIALKFGYEEEIDKLRHTINLIRAVVEDAEERQVREK
ALKIWLADLKEVAYDVDNLLDEFCLDAITARTRGFYYQKVLSDFLPSLKPFAVYLELFPK
LREIRKRLDVLAAERSLKEGVVKIGSDVESRRQTGSFVIESEVVGREEDKEAVIDLVASN
GASGFSRKISVIPIVGLGGIGKTTLAQLAYNDEKVTKSFELKIWVCVNEDFNVRKIMKLI
IESVTLCKCDFLGMDVLQSQLRRLLRGRRYLLVLDDVWNEDHEEWDKLRVSLSDGAEGSH
VIVTTRSAKVATIVGTIPPYYLKGLSHDDCWTLFKQRAFAPGEEYLNFLPVGKEIVKKCG
GIPLAAKALGSLMRFKREEGDWLYVQESDLWNACEGENRILPALRLSYSHLPSHLKCCFT
FCSVFPKNFVIKKDNLTHLWIAEGLIRSKDERKTLEDIANDYFNDLTWMSFFQDVNKDSD
GNVLDCKMHDLIHDLAQSVVGGEFVVLEHGHIPRHLAQTRHSSVVCDSDLQTIPESLYEA
KKLRTLNLLFSKGDLGEAPPKLFSSFRYLRTLNLSGSGIKKLHSSISCLISLRYLNISNT
LIERLPESICDLVYLQVLNLSDCHDLIELPRRLASIFQLRHLMIYGCCRLSQFPDHIGRL
IQLQTLPVFIVGTEISQGLKQLHSLPLAGELNIRKLENVKPGSDAASASLRRKPKLHSLG
LSWRNNHDALMNETDDRNRQAEEVLDSLQPHQNLKRLSVEGYSGDRFPTWIGFPGLPNLT
NIVLINCKRCENLPALGQLPFLRVIYMHGMHSVKSINSRFYGRGSGRPFQSLQELSLVDF
PNLEFWWSLNTKEEFRSLVKLFINKCERLKNMPWFPSLQHLEFRNCNEMIMKSATNFSTL
LTLLIDGFTGQLVIFERLLENNPCLTSLTISSCPNLRSISSKLGCLVALKSLTIRWCQEL
IALPQEIQNLSLLESLEISECHSLTVLPEGIEGLTSLQSLSIENCENLSYIPRGLGHLIA
LEHLTIMYCPSLAFLPENFRNLTMLKSLCILSCPRLASLPEELQHVTTLQSLEIHSCPAF
KDLPEWIGNLSSLTSLTISDCHTIISLPANLQHLTTLQHLSIRECPRLESRCKKYVGEDW
PKVAHIPHTYIGSQLNPDKTNASSSLC
>CL4G013651011.t1_pri
MSIIGEAILTASVELLVYKLASVGIRVFPRQDQIRADLMKWKTMLLKIKAVLADAEEKKT
DEIVKLWLGELQNLALDVEDLLDEFQTEAFRRKVLLGNGDPAAAQDQPSSSRTRTSKFQK
LIPTCCTTFTPQSIQFDYAIMSKIKEINDRFQDIVTQKDSLGLNVSSAGRSRKDRQRLPT
TSLVTEAKVYGRETEKNEIVELLLRDDLRNDGEFSVIPIIGMGGLGKTTLAQLVYNDARV
QGHFDLKAWTCVSDDFDVIRLTKTILRSITKQTTDDSDLNLLQEELKKKLSQKKFLLVLD
DVWNENYNDWVDMSRPFEAGAPGSKIIVTARNQEVAAIMGTARAYHLKKLSNDDCLSVFA
QHSLGTRDFSSNKSLEEIGKKIVIKCNGLPLAAKTLGGLLRGKLDRSDWEGVLSCKIWDL
PEERCDIIPALRVSYYYLSAPLKQCFAYCSLFPKDYEFEEEEIILLWCASGFLDHKESGN
PNEDLGRKFFQELRSRSFFQQSSNNKSRFVMHDLVNDLAHWAAGEMYFTMEYTSEVNKQQ
SFSKNLRHLSYIGGACDGVKRFEGLYDIQHLRTFLPVMLTNSSRGYLAHSILPKLFKLQR
LRVFSLCGYHIFELPDSVGDLRYLRHLNLSGTEIKTLPESVSKLYNLHTLLLEDCRRLKK
LCAAMGNLIKLHHLNNSNTDSLEEMPVGIGKLTCLQTLSNFAVGKDNGSGLRELKSLIHL
QGTLQISNLGNVKDIGDAKEARLDVKENLRELSLNWTCSTDGSSSREAETEMGVLDMLKP
HENLEQFCVCGYGGTKFPTWLGDSSFSNLVTLKFEDCGVCTTLPSVGQLPSLKHLAVRGM
SRVKSLGSEFYGNDSPIPFPCLETLRFENMQEWEDWIPLRSGQGVEGFPKLRELRILRCS
KLQGTLPECLPALEMLVIKESEELSISIASLPALCKMEIGGCKKVVWRSATDHLGSQNSV
VCRDTSNQVFLAGPLKPRIPKLEELGINNMKNETCIWKSHNQLLQDICSLKRLAITSCPK
LQSLVAEEEKDQQQQLCELSCRLEYLRLSNCKGLVKLPQSSFGLSSLRAIEIYKCSSLVS
FPEVALPSKLKKIQISYCDALKSLPEAWMCDTNSSLEILYINGCRSLTYIAAVQLPSSLK
KLSIWRCENIRTLTVEEGIQSSSGRRYTSSLLEELEIRDCPSLTCIYSKNELPATLESLE
VGNLPPSLKSLHVCGCSKLESIAERLDNNTSLEDIYISHCENLKILPSGLHNLHQLREII
IINCGNLVSFPEGGIALCETHDAGDT
>CL4G013658011.t1_pri
MSIIGEAILTASVDLLVNKLASEGIRLFARQEQIQADLKKWKNMLVMIKAVLADAEEKKT
TDQSVKLWLGELQNLAYDVEDLLDEFQTEVFRRKLLLGNGEPAAALDQPSSSRTRTSKFR
KLIPTCCTTFAPQSIQFDYAIMSKIKEINGRFQEIVTQKDSLGLNVSSGGRTIKDRQRRE
TTSLVKEAKVYGRETEKKDVVELLLRDDLSNDGEFSVIPIIGMGGLGKTTLAQLVYNDKQ
VQDYFDLKAWTCVSDDFDVFRLTKTILISIVPDQNVDNHNLNKLQEELKKKLSGKNFLLV
LDDVWNENYNDWDRLRPPFEAGAPGSKIIVTARNQEVAAIMGTVRAYQLKKLSNDDCLSV
FAQHSLGSDKLLEEIGKKIVAKCDGLPLAAQTLGGLLRGKDDRCDWERVLSTKIWELQEE
RCDIMPALRVSYYYLSAPLKQCFAYCSLFPKDYEFEEGEIILLWSAVGFLNHGESGNPSE
DLGRKFFQELRGRSFFQQSSNSISRFVMHDLINDLARWAAGETYFTLEYTSEVNKQQCFS
RNLRYLSYIRGDYDGLQRFEKLYDIQHLRTFLPVMLNSRHGYLAHSILPKLFKLQSLRVF
SLRGYCIAELPDSVGDLRYLRHLNLSGTEIKTLPESVSKLYNLHTLLLEGCRRLKKLCAD
MGNLIKLHHLNNSNTDSLEEMPLGIGKLTCLQTLGNFAVGKDNGSGLRELKSLIHLQGTL
KISKLENVKDIGDAKEARLDGKKNLRELSLNWTCSTDGSSSREAETEMGVLDMLKPHKNL
EQFGICGYGGTKFPTWLGDSSFLNLVTLKFEDCGMCTALPSVGQLPSLKHLTVRGMSRVK
RLGSEFYGDDSQIPFTCLETLHFEDLQEWEEWIPHGSSQGVERFPKLRELHILRCSKLQG
TFPEHLPALEMLVIEQCEELSISIRSLPALCKLVIRGCKKVVWRSAIDHLGSQNSVVALP
SKLKKIQIRHCDALKSLPEAWMCDTNSSLEILSIHGCRSLTYIAAVQLPPSLKQLSISDC
DNIRTLTVEEGIQCSSSSRRYTSSLLEHLEIISCPSLTCIFSKNELPATLESLEVGNLPS
SLKSLVVWGCSKLESIAERRLAISNCKRLEALPKGMHNLSSLQELTVGKGGVLPSLEEED
GLPTNLQSLNIWGNMEIWKSMIERGRGFHRFSSLRYLLISGCDEDMVSFPLEDKRLGTAL
PIPASLTSLEIFNFPNLERLSSSIVDLQNLTELRLHNCPKLKYFPEKGLPSSLLQLQIAG
CPLIAEKCRKAGGQYWDLLTHIPDVVIDWKSVFGD
>CL4G013661011.t1_pri
MSFIGEAILTASVDLLVNKLASEGIRLFARQEQIEADLKKWKNMLVMIKAVLADAEEKKT
DQSVKLWLAELQNLAFDVEDLLDEFQTEAFRRKLLLGNGDPAAALDQPSSSRTRTNKFRK
LIPTCCTTFTPQSIQFDYAIMSKIKEINDRFQDIVTQKDSLGLNVSSAGRSRKDRQRLPT
TSLVTEAKVYGRETEKNEIVELLLRDDLRNDGEFSVIPIIGMGGLGKTTLAQLVYNDARV
QGHFDLKAWTCVSDDFDVIRLTKTILRSITKQTTDDSDLNLLQEELKKKLSQKKFVLVLD
DVWNENYNDWVDMSRPFEAGAPGSKIIVTARNQEVAAIMGTARAYHLKKLSNDDCLSVFA
QHSLGTRDFSSNKSLEEIGKKIVIKCNGLPLAAKTLGGLLRGKLDRSEWEGVLSCKIWDL
PEERCDIIPALRVSYYYLSAPLKQCFAYCSLFPKDYEFEEEEIILLWCASGFLDHKESGN
PNEDLGRKFFQELRSRSFFQQSSNNKSRFVMHDLVNDLAHWAAGEMYFTMEYTSEVNKQQ
SFSKNLRHLSYIGGACDGVKSFEGLYDIQHLRTFLPVTLSNSSRGYLARSILPKLFKLQR
LRVFSLHGYHISELPDSVGDLRYLRHLNLSGTDIKTLPESVSKLYNLHTLLLEDCRRLKK
LCAAMGNLIKLHHLNNSNTDSLEEMPVGIGKLTCLQTLSNFAVGKDNGSGLRELKSLIHL
QGTLKISNLGNVKDIGDAKEARLDVKENLRELSLNWTCSTDGSSSREAETEMGVLDMLKP
HENLEQFCVCGYGGTKFPTWLGDSSFSNLVTLKFEDCGVCTTLPSVGQLPSLKHLAVRGM
SRVKSLGSEFYGNDSPIPFPCLETLRFENMQEWEDWIPLRSGQGVEWFPKLRELHIISCS
KLQGTFPEHLPALEMLVIEGCEELLVSVASLPALCKFEIGGCKKVVWRSATDHLGSQNSV
VCRDTSNQVFLAGPLKPRIPKLEELEIKNIENETYVWKSHNELLQDICSLKRLTITSCPK
LQSLVAEEEKDQQQQLCELSCRLEYLRLSNCEGLVKLPQSSLSLSSLREIEICKCSSLVS
FPEVALPSKLKNIWISTCDALKSLPEAWMCDTNSSLEILSIHGCRSLTYIAAVQLPPSLK
QLSISDCDNIRTLTVEEGIQSSRRYTSCLLEHLDISSCPSLTCIFSKNELPATLESLEVG
NLPPSLKSLYVYGCSKLESIAERLDNNTSLETISIDSCGNLKILPSGLHNLRQLQGIKIW
NCGNLVSFPEGGLPCAKLRRLDISDCKRLEGGFHRYMIALHNLTNLHSLYIGGNMEIWKS
MIERGRGFHRFSSLRHLTIRGCDDDMVSFPLEDKRLGTALPLPASLTTLWISRFPNLERL
SSSIVDLQNLTELVLVNCPKLKYFPEKGLPSSLLQLQIYCCPLIAEKCRKDGGQYWDLLT
HIPSVVIDDKRVFGD
>CL4G013712011.t1_pri
MSIIGEAILTASVDLLVNKLASEGILFFARQEQIKADLMKWANMLEMIKAVLDDAEEKKT
TNQFVKKWLGKLQNLAYDVEDLLDEFQTEAFRRKLLLGNGDPAAAQDQPSSSRTRTSKFR
KLIPTCCTTFTPQSIQFDYALMSKIKEINYRFQEIVTQKDSLGLNVSSAGGSKKNRQRLP
TTSLVNEAKVCGRETEKKEIVELLLRDDLSNDGGFSVIPIIGMGGLGKTTLAQLVYNDKQ
VEDHFDLKAWTCVSEDFDVKGLTKTILRSVTKQTIDDSDLNLLQEELKKKLSQKKFLLVL
DDVWNENYNDWVRLSRPFEAGAKGSKIIVTTRNQEVADIMGTASACQLKKLSIDDCLAVF
AQHSLGSDKLLEEIGKKIVAKCDGLPLAAQALGGLLRGKDDRCDWERVLSTKIWELQEER
CDIMPALRVSYYYLSAPLKQCFAYCSLFPKDYEFEEGEIILLWSAVGFLDHGESGNPSED
LGRKFFQELRGRSFFQQSSNSISRFVMHDLINDLARWAAGETYFTLEYTSEVNKQQCFSR
NLRHLSYIRGGYDGVQRFEKLYDIQHLRTFLPVMLHSQHGYLAHSILPKLFKLQSLRVFS
LRRYRIAELPDSVGDLRYLRHLNLSGTEIKTLPESVSKLYNLHTLLLEDCRHLKKLCAAM
GNLIKLHHLNNSNTDSLEEMPLGIGKLTCLQTLSNFVVGKDSGSRLPELKLLTYLRGTLH
ISKLENVTDIGDAKEAQLDVKENLRELLLQWTRSTDGSSSWKAETEMGVLDMLKPHKNLE
QFGICGYGGTKFPTWLGDCSFSNLVTLKFKDCGVCTTLPSVGQLSSLKHLTVRGMSRVKS
LGSEFYGNDSPIPFPCLETLRFENMQEWEDWIPLRSDQGVEGFPKLRELHIISCSKLQGT
FPEHLPALEMLVIEGCEELLVSVASLPALCKFEIGGCKKVVWRSATDHLGSQNSVVCRDT
SNQVFLAGPLKPRLPKLEELKINDMKEQTYMWKSHNELLQDICSLRRLTIRSCPKLQSLV
AEEEKDQQQQLCELSCRLEYLILSCCEGLVKLPQSSLSLCSLREIGIYKCSSLVSFPEVA
LPSKLEKIHIGACDALKSLPEAWMCDTNSSLEILYIEGCRSLTYIAAVQLPSSLKNLQIH
GCYNIKTLTVEEGIPSSSSSRYTSSILEHLSIVGCPSLTCIFSKNELPATLESLSVYKCS
KLESIAERLDNNTSLETIGINFCENLKILPSGLHNLRQLREITIQRCGNLVSFPEGGLPC
AKLSELRIFQCERLEALPKGLHNLTSLQELTIGGALPSLEEDGLPTNLHSLDIRGNMEIW
KSMIERGRGFHRFSSLRHLKIEGCDDDMVSFPPEVKRLGTTLPLPASLTFLWIYGFPNLE
RLSSSIVDLQNLTELCLRDCPKLKYFPEKGLPSSLLRLSILSCPLIEEKCRKDGGQYWDL
LTHIPFVRIDDKWVFGELNRGRLAYAVVGLMLSYVSYVHELSYIHEI
>CL4G013716011.t1_pri
MSIIGEAILTASVDLLVNKLASEGILFFARQEQIKADLMKWANMLEMIKAVLDDAEEKKT
TNQFVKKWLGKLQKLAYDVEDLLDEFQTEAFRRKLLLGNGDPAAAQDQPSSSRTRTSKFR
KLIPTCCTTFTPQSIQFDYALMSKIKEINDRFQDIVTQKDSLGLNVSSAGRSKKDRQRLP
TTSLVNEAKVCGRETEKKEIVELLLKDDSRNDGGFAVIPIVGMGGLGKTTLAQLVYNDKQ
VEDHFDLKAWTCVSDDFDVIRLTKSILISIAADQNVDNQDLNLLQEKLKKHLFGKKFLLV
LDDVWNEDYNDWVDLSLPFEAGAQGSKVVVTTRNQEVAKIMSPDQAYELKNLSTEDCLSV
FAQHSLGTRDFSSHKSLEDIGNKIVIKCNGLPLAAKTLGGLLRGKHVRREWEDVLSSKTW
ELPQERCRIIPALAVSYYYLPPTLKQCFAYCSLFPKDYEFEEEEIILLWCASGFLDHEES
ENPSEDLGRKFFQELHSRSFFQQSSSDTSRFVMHDLINDLAHWAAGEINFTVEYTSEVNK
QQSFSRNLRHLSYICGEYDGVERFEKLYDIQHLRTFLPLMLSNSERGYLAHSILPKLFKL
QSLRVFSLCGYYISELPDSIGDLRYLRYLNLSGTEIRTLPESVSKLYNLHTLLLEGCKLL
KKLCADMGNLTKLHHLNNSNTDSLEEMPLGIGKLTCLQTLCNFAVGKDNGSGLRELKSLI
HLQGTLKISKLENVKDIGDAKEARLDGKKNLKELSLNWTCSTDGSSSREAETEMGVLDML
KPHKNLEQFGICGYGGTKCPTWLGDSSFSNLITLQFEDCGMCTALPSVGQLPSLKHLTVR
GMSRVKRLGSEFYGDDSPIPFPCLETLRFEDMQEWEDWIPHASSQGVEGFPKLRELHIIS
CSKLQGTFPKHLPALEKLVIKGCEELSVSVSSLPALCKLKIGGCKKVVWRSATDHLGSQN
SVVCRDSSNPVFLAGPLKPRIPKLEELEINNIKNETYIWKSHNELLQDICSLRRLEIRIC
PKLRSLVAEEEKDQQQQLCELSCRLEYLRLSECEGLVKLPQSSLSLCSLREIEIYKCSSL
GSFPEVALPSKLKKIRISHCDALKSLPEAWMCDTNSSLEILNIEDCHSLTYIAEVQLPPS
LKRLDIKDCDNIRTLTVEEGIQSSSSRRYTSSLLEHLEIDRCPSLTCIFSKNELPATLES
LEVGNLPPSLKSLEVGSCSKLESIAERLDNNTSLEDIYISECENLKILPSGLHNLRQLQE
ISIEDCENLVSFPEGGLPCAKLRRLEISNCKRLEALPKGLHNLSSLQELTIGGELPSLEE
EDGLPTNLQSLEIWGNMEIWKSMIERGQGFHRFSSLRHLQINGCDDAMVSFPLPASLTSL
EIYDFPNLERLSSSIVDLQNLTSLYLYDCPKLKYFPEKGLPSSLLQLDIVGCPLIEEKCR
KDGGQYWDLLTHIPLVLIDWKSVFGD
>CL4G013719011.t1_pri
MSIIGEAILTASVDLLVNKLASGGILFFARQEQIKADLMKWANMLEMIKAVLDDAEEKKT
TNQFVKKWLGKLQDLAYDVEDLLDEFQTEAFRRKLLLGNGDPAAAQDQPSSSRTRTSKFR
KLIPTCCTTFTPQSIQFDYAMMSKIKEINDRFQDIVTQKDSLGLNVSSAGRSKKDRQRLP
TTSLVNEAKVYGRETEKKEIIELLLKDDSRNDGGFSVIPIIGMGGLGKTTLAQLVYNDKQ
VEDHFDLKAWTCVSDDFDVIRLTKSILISIAADQNVDNQDLNLLQEKLKKHLSGKKFLLV
LDDVWNEDYNDWVDLSLPFEAGAQGSKIIVTTRNQEVAKIMSPDQAYELKNLSTEDFLSV
FAQHSLGTRDFSSHKSLEDIGKKIVIKCNGLPLAAKTLGGLLRGKHDRREWEDVFSSKIW
ELPQERCRIIPALAVSYYYLPPTLKQCFAYCSLFPKDYEFKEEEIILLWCASGFLDHGES
GNPSEDLGRKFFQELRARSFFQQSSSSRSRFVMHDLVNDLAQWASGEMYFRMEYISEVNK
QQSFSRNLRHLSYICGEYDGVKRFEKLYDIQHLRTFLPLMLSNSSRGFLAYSILPKLFKL
QSLRVFSLRGYGIPELPDSIGDLRYLRYLNLSGTEIRTLPESVSKLYNLHTLLLEGCRRL
KKLCADMGNLIKLHHLNNSNTDSLEEMPVGIGKLTCLQTLCNFVVGKDSGSGLSELKLLM
HLRGALEISKLENVKDIGYAKEARLDGKKNLKELSLNWTCSTDGSSSREAETEMGVLDML
KPHTNLEQFCIKGYGGMKFPTWLGDSSFSNLVTLKFENCDMCTALPSVGQLPSLKHLAVR
RMSRVRSLCSEFYGNDAPIPFPCLETLRFEDMQEWEDWIPHGSSQGVEQFPKLRELHILS
CSKLKGTFPEHLPALEKLVIEECEELLVSVSSLPALCKLVIGGCKKVVWRSATDHLGSQN
SVVCRDTSNQVFLAGPLKLRLPKLEELEKNNIKNETYIWKSHNELLQDICCLKRLTIDSC
PKIQSLVAEEEKDQQQQLCELSCRLEYLRLSECEGLVKLPQSSLSLCSLREIEIYNCSSL
VSFPEVALPSKLKIIQIGECDALKLLPEAWMCDTNSSLEILNIHGCRSLTYIAAVQLPPS
LKLLNIKNCDNIRTLTVEAGIQCSSSSRRYTSYLLERLRISSCPSLTCIFSKNELPATLE
SLEVGNLPPSLKFLGVGSCSKLESIAERLDNNTSLEKIIIFYCENLKILPNGLHNLRQLR
GITIQSCGNLVSFPEGGLPCAKLRRLAISNCKRLEALPKGLHNLTNLHSLEIGGNMEIWK
STIERGRGFHRFSSLQRLTISRCDDDMVSFPLEDKRLGTALPLPASLTSLWIEDFPNLER
LSSSIVDLRNLTELYLWDCPKLKYFPEKGLPSSLLQLQIVGCPLIAEKCRKDRGQYWDLL
THIPFVEIDWKSVFGDNT
>CL4G013721011.t1_pri
MSIIGEAILTASVDLLVNKLASEGILFFARQEQIKADLMKWANMLEMIKAVLDDAEEKKT
TNQFVKKWLGKLQNLAYDVEDLLDEFQTEAFRRKLLLGNGDPAAAQDQPSSSRTRTSKFR
KLIPTCCTTFTPQSIQFDYAMMSKIKEINDRFQDIVTQKDSLGLNVSSAERSQKNRQRLP
TTSLVNEAKVYGRETEKKDVVELLLRDDLSNDGGFSVIPIIGMGGLGKTTLAQLVYNDKR
VQDHFDLKAWTCVSEDFDVKGLTKTILRSVTKQTIDDIDLNLLQEELKKKLSQKKFLLVL
DDVWNENYNDWVHLSRPFEAGAKGSKIIVTTRNQEVADIMGTASAYQLKKLSIDDCLAVF
AQHSLGSNKLLEEIGKKIVAKCDGLPLAAQTLGGLLRGKDDKCDWERVLSTKIWELQEER
CDIMPALRVSYYYLSAPLKQCFAYCSLFPKDYEFEEGEIILLWSAVGFLDHGESGNPSED
LGRKFFQELRARSFFQQSSISISRFVMHDLINDLAQWAAGEMYFRMEYISEVNKQRSFSR
NLRHLSYIRGDYDGVKRFEDLYDIQHLRTLLPVTLLSSWPGYLARSILPRLFKLQRLRVF
SLRGYRIAELPDSVGDLRYLRHLNLSGTEIKTLPESVSKLYNLHTLLLEGCRRLKKLCAD
MGNLIKLHHLNNSNTDSLEEMSLGIGKLTCLQTLGNFAVGKDNGSGLQELKSLIHLQGTL
KISKLENVKDIGDAKEARLDGKKNLRELSLNWTCSTDGSSSREAGTEMGVLDMLKPHKNL
EQFGICGYGGTKCPTWLGDSSFSNLITLKFEDCGMCTALPSVGQLPSVKHLTVRGMSRVK
RLGSEFYGDDSPIPFPCLETLRFEDLQEWEDWITHGSSQGVERFPKLRELHILRCSKLQG
TFPEHLPALEKLVIKGCEELSVSVSSLPTLCKLKIDGCKKVVWRSATDHLGSQNSVVCRD
TSNQVFLAGPLKPRIPKLEELKIKNIKNEIYIWKSHNKLLQDICSLRRLTITSCPKLQSL
VADEEKDQQQQLCEWSCRLKYLGLSNCEGLVKLPQSSFSLSSLREIEICKCSSLVSFPEV
ALPSKLKKIQIRHCDALKSLPEAWMCDTNSSLEILNIEGCRSLTYIAAVQLPQSLKQLVI
CNCDNIRTLTVEEGIQCSSSSRRYTSSLLEDLYISMCPSLTCIFSKNELPATLESLEVGN
LPPSLKSLYVWDCPKLESIAERLDNNTSLEDIYFSYCENLKILPSGLHNLRQLRGITIQS
CGNLVSFPEGGLPCAELRRLEIYDCKRLEALPKGLHNLTSLQELKIGGELPSLEEDDGLP
TNLQSLDIRGNMEIWKSMIERGRGFHRFSSLRHLEIISCDDDMVSFPLEDKRLGTAPPLP
ASLISLVIYNFPNLERLSSSIVDLQNLCDLYLVDCRKLKYFPEKGLPSSLLQLRIWSCPL
IEEKCRKDGGQYWDLLTHIPYVEIDNKLVFDNDSTEDG
>CL4G013726011.t1_pri
MSIIGEAILTASVDLLVNKLASEGILFFARQEQIKADLMKWANMLEMIKAVLDDAEEKKT
TNQFVKKWLGKLQNLAYDVEDLLDEFQTEAFQRKLLLGNGDPAAAQDQPSSSRTRTSKFR
KLIPTCCTTFTPQLIQFDYAMMSKIKEINDRFQEIVTQKDSLGLNVSSAGGSKKASQRLE
TTSVVTGANVYGRETDKKEIVELLLRDDLRNDGGFSVIPIVGFGGLGKTTLARLAYNDDR
VQNHFDLKTWTCVSDDFDVIRLTKTILTSIVTHQNVDNLNLNKLQEELNKQLSGKKFLLV
LDDVWNRNYDDWVDFSRPLGASAQGSKIIVSTRNHEVAKIMGTLPAYQLKKLSYNDCLAI
FAQHSLGTRDFSSHMSLEEIGRKIVTKCDGLPLAAQTLGGLLRGEHDRREWERVLSSKIW
ELPEERCRIIPALAVSYYYLPPTLKQCFAYCSLLPKDYEFEEEEIILLWCASGFLDHKED
ENPSEDLGRDFFKELCSRSFFQQSSTDASRFVMHDLINDLARWAAGETYFTLEYTSEVNK
QQRFSRNLRHLSYICGEYDGVERFEKLYDIQHLRTFLPLMLLNSRHGYLAHSILPKLFKL
QSLRVFSLRGYCISELPDSVGDFRYLRHLNLSGTEIRTLPESVNKLYNLHTLLLVGCRRL
KKLCADMGNLIKLHHLNNSNTDLLKEMPVGIGKLTCLQTLCNFVVGKDSGSGLPELKLLM
HLRGTLKISKLENVKDVGNAKEAQMDGKKNLRELLLRWTRCTDGSSSREAETEMGVLDML
KPYKNLEQFYICGYGGTKFPTWLGDSSFSNLLTLKFEDCGMCTALPSVGQLPSLKHLTVR
GMSRVKRLGSEFYGNDSPIPFPCLETLRFEDMQEWEDWIPHGSSQGVERFPKLRELHILR
CSKLRGTFPECLPALQMLVIYRCEEFSVSVTSLPALCNLQINGCEELSVSLTSLPALCNL
QIGRCEELSVSVTSLPALCNLQIGECKKVVGRSATDHLGSQNSVVSRDTSNQVFLAGPLK
PRIPKLEELGINNIKNETYIWKSHTELLQDICSLKRLTITSCSKLQSLVAEEEEDQRQKL
CEFSCRLEYLRLYICEGLVKLPQSLLSLSSLREIFIGGCNSLVSFPEVALPSKLKKIEIS
ECDALKSLPKAWMCDTNSSLEILYIESCHSLRYIAGVQLPPSLKTLFIDECGNIRTLTVE
EGIHSSSSSSRRYNSSLLEHLGIRYCPSLTCIFSKNELPATLESLEVGNLPPSLKSLCVY
GCSKLESIAERLDDNTSLEIIRIDFCEKLKILPSGLHNLRQLQEIKIWWCGNLVTFPEGG
LPCAKLTRLEIYDCKRLEALPKGLHNLKSLQELRIGGELPSLEEDDGLPTDLRSLEIIFN
TKIWKSMIERGQGFHRFSSLRHLSIEGCDDDMVSFPPEAEDKRLGTALPLPASLTSMWIG
DFQNLERLSSSIVDLQNLIELRLHDCPKLKYFPEKGLPSSLLQLRIWGCPLMKEKCRKDG
GQYWDLLTHIPFVLIDYKWVFGD
>CL4G013832011.t1_pri
MSIIGEAILTACVEMLINKLASEGIRLFARQGRIQADLVKWKNKLVTIKAVLDDAEEKKT
TDDSVKLWLGELQNLAYDVEDLLDEFQTEAFRRKLLPGNGEPAAAHDQASSSRTSTKSKF
RKLIPTCCPTFTLQSIQFDYSMMSKIKKINDRFQDIEEGIGSLKLIKSSAGGSKKARQRR
DTTSLVEEAKVYGRETEKKEIVELLLKDDSRSDGGFSVIPIIGMGGLGKTTLAQLVYNDK
QVEDHFDLKAWTCVSDDFDVIRLTKSILISIAPGQNVDNHDLNKLQVDLNKTLSGKKFLL
VLDDVWNDSYDDWIQLNLPFKAGAQGSKIIVTTRNRDVAEIMGTVPPHPLKKLSDNDCLA
IFAQHSLGPHELLEEIGKKIVTKCDGLPLAAQTLGGLLRGRHDRRVWEGVLGSKIWELPE
QRCRIIPALAVSYYYLPPTLKQCFAYCSLLPKDYEFEEEEIILLWSASGFLVHKESGNPN
EVLGRKFFQELRSRSFFQQLSNNTSRFVMHDLINDLARWAAGEIYFTMEYTSEIYKQQSF
SENLRHLSYIPEYFDGGKRFGDLYDIQHLRTFLPVMLTKSSPGFLAPSILPKLLKLRRLR
VFSLRGYCIPELPDSIGDLRYLRYLNLSRTEIRTLPESVNKLYNLHTLLLEDCRRLKKLC
ADMGNLAKLHHLKNSNTKSLEEMPVGIGRLTCLQTLCNFVVGKGSGSGLRELKLLTHLHG
TLNISKLENVKCVGDAMEAQMDGKKNLKVLSLKWTCSTDGSSSREAETEMGVLDMLKPHT
NLEQFCIKGYGGMKFPTWLGDSSFSNLATLKFKNCDMCTALPSVGQLRSLKHLAVCGMSR
VKRLGSEFYGNDPPIPFPCLETLRFENMREWEDWIPHGSSQRVEGFPKLRELHILRCSKL
KGTFPEHLPALEMLVIEGCEELVVSVSSLPALCKLQIGGCKKVVWESATGHLGSQNSVVC
RDTSNQVFLAGPLKPQLSKLEELILSTKEQTYIWKSHDGLLQDICSLKRLTIRGCPKLQS
LVAEEEKDQQQQLYELSCRLEYLGLSDCQGLVKLPQSSLSLSSLREIQISSCSSLVSFPE
IALPSKLRKINIFRCDALKSLPEAWMCDTNSSLEILRILDCHSLRYIAEVQLPPSLKRLH
IQDCDNIRTLTVEEGVQSSSRRYTSSLLEHLHIGSCDSLTCIFSKNELPATLESLEVGNL
PPSLKSLYVIFCSKLESIAERLDNNTSLEQIRVHGCGNLKILPSGLHNLRQLQEISIGRC
GNLVSFPEGGLPCAKLMRLEIYNCKRLEALPKGLHNLTSLQELRIGTGGELPSLEEDGLP
TNLHSLEIDGNTKIWKSMIEWSRGFHRFSSLRELRIEGCDEDTVSFPPEDIRLGTTLPLL
ASLTSLWIFRFPNLERLSSSIVDLQNLKYLKLYDCPKLKYFSEKGLPSSLLRLYIHRCPL
IEEKCRKDGGQYWDLLTHIPYARIAGKWVFDD
>CL4G013835011.t1_pri
MSIIGEAILTASVDLLVNKLASEGILFFARQEKIQDDLMEWENMLEMIKAVLDDAEEKKT
TNRFVKKWLGKLQNLAYDVEDLLDQFQTEAFRRKLVLGNREPAAAHDQPSSSRTRTSKFR
KLIPACCTTFTPQSIQFDYGLMSKIKEINSRFQEIVTQKNSLGLNVSSAGRSTEDRQRRE
TTSLVNEAKVYGRETEKKEIVELLLKDDSRNDGGFSVISITGMGGLGKTTLAQLVYNDKQ
VEDHFDLKAWTCVSDDFDLIRLTKSILLSIASDQKVDDHDLNKLQEELKKKLSQKKFLLV
LDDVWNENYNDWVDMSRPFEAGAQGSKIVVTTRNQQVAKIMRPDQAYELKNLSTEDCLSV
FAQHSLGTRDFSSHKSLEDIGKKIVIKCNGLPLAAKTLGGLLCGEHDRGVWEDVLSSKIW
ELPEDRCPIIPALAVSYYYLPPILKQCFAYCSLFPKDYEFEEEEIILLWSASGFLDHKES
GNPNEDLGRKFFQELRSRSFFQQSSNNTSRFVMHDLINDLAQWAAGEIYFTMEYTSEVNK
QQSFSRNLRHLSYSTEYYDGGKRFGDLYDIQHLRTFLPVMLTKSSPGYLAPSILPKLLKL
RRLRVFSLRGYRIPELPDSVGDLRYLKYLNLSGTQIRALPESVNKLYNLHSLLLEDCRKL
KKLCADMGNLAKLHHLKNSNTKSLEEMPVGIGRLTSLQTLCNFVVGKGSGSGLRELKLLT
HLHGTLNISKLENVKDVGDAKEAQLDGKKNLTELLLGWTLSTDGLSSREAEIEKDVLDML
QPHKNLEQFCISGYRGAKFPTWFGDSSFSNLVTLKFEYCGMCPTLPSVGQLPSLKHLAVC
GMASVKRLDSEFYGNDTPIPFPCLETLHFEDMQGWEDWIPHGSSQGVEGFPKLRELHILR
CSKLQGTFPEHLLALEKLVIEGCEELSVSISSLPALCKFIIGGCKKVVWRSATDHLGSQN
SVVCRDTSNQVFLAGPLKPQLPKLEELILSTKEQTYIWKSHDGLLQDICSLKSLEIRSCP
KLQSLVAEEEKDQQQQLCELSCRLEYLALSGCEGLVKLPQSSLNLNSLREIEIYGCKSLV
SFPEVALPSKLKKIQIRECDALKSLPEAWMCDNNSSLEILKIWDCHSLTYIAGVQLPPSL
KRLEIYLCYNLRTLTVEEGIQCSSSRRYASSLLEELEISGCLSLTCIFSKNELPATLESL
EVGNLPPSLKSLRVGGCSKLESIAERLDNNTSLETIAVSFCRNLKILPSGLHNLRQLQEI
GIWECDLVSFPQGGLPCAKLTRLEISYCKRLQVLPKGLHNLTSLQQLRIGKGVELPSLEE
DGLPTNLHSLEINSNKEIWKSMIERGRGFHRFSSLRQLTIINCDDVVSFPLKADDKGSGT
TLPLPASLTTLWIFNFPNLERLSSSIVDLQYLTSLYLLECPKLKYFPEKGLPSSLLLLII
WECPLIAEKCRKDGGQYWDLLTHIPRVAIDFKWVFDD
>CL4G013845011.t1_pri
MSIIGEAILTASVEMLINKLASEGIRLFARQGRIQADLVKWKNKLVTIKAVLDDAEEKKT
TNDAVKLWLGELQNLVYDVEDLLDEFQTEAFRRKLLLGNGEPAAAHDQPSSSRTSTKSKF
RKLIPTCCTTLTPRSIQFDYAMMSKIKKINDRFQDIEEGILPLNLIKSSAGGSKKARQRR
DTTSLVEAKVYGRETEKKEIVELLLKDDSRNDGGFAVIPIIGMGGLGKTTLAQLVYNDKR
VQDHFDLKAWTCVSEDFDVKGLTRTILSSITKQTVDNNDLNFLQEELKKQLSRKKFLLVL
DDVWNENYTDWARLSLPFQAGAQGSKIVVTTRNEEVAKIMSLDQAYELKSLSTEDCLSVL
AQHSLETTDFSSHKSLEEIGKEIVIKCNGLPLAAKTLGGLLHGKPYKREWKGVLSSKIWE
LPEDRCPIIPALAVSYYYLPPILKQCFAYCSLFPKDYEFDEEEIILLWCASGFLDHKESG
NPNEDLGRKFFQELRSRSFFQQSATDASRFVMHDLINDLARWAAGGETYFTLEYTSEVNK
RQCFSRNLRHLSYIRGDYDGVQRFGDLYDIQHLRTFLPVMLTNSGPCYLAPSILPKLLKL
QRLRVFSLRGYCIPELPDSVGDLRYLRYLNLSGTVIRSLPESVNKLYNLHSLLLEDCDRL
KKLCADMGNLIKLHHLKNSNTDSLEEMPLGIVRLTCLQTLCNFVVAKDSGSGLRELKSLT
HLERTLKISKLENVKCVGDAMEAQMDGKKNLKELSLNWTCSTDGSSSREAETEMGVLDML
KPHTNLEQFCIKGYGGMKFPTWLGDSLFSNLVTLKFENCGICTALPSVGQLPSLKHLVVC
GMSSVRRLDPEFYGKDASIPFPYLETLRFEDMEEWEDWIPHGSGQGVEGFPKLRELHILR
CSKLQGTFPEHLPALEKLVIKGCEELSVSVSSLPALCKLQIGGCKKVVWRSATDHLGSQN
SVVCRDTSNQVFLAGPLKPQLQKLEELILSTKEQTYIWKSHDGLLQDICSLKRLTIDSCP
KLQSLVAEEEKDQQQQLCELSCRLEYLILRYCKGLVKLPQSSLSLSSLREIEICRCHSLV
SFPEVALPSKLKKIEIRECDALKSLPEAWMCGTNSSLEILKIWSCHSLPYIARVQLPPSL
KRLDISHCDNIRTLTVEDGIQSSSRRYTSYLLEKLEIRDCPSLTCIFSKNELPATLESLE
VGNLPPSLKSLNVWSCSKLESIAERLDNNTSLETISILWCEDLKILPSGLHNLRQLQEIT
IWWCGNLVSFPEGGLPCAKLSKLGIYRCERLEALPKGLHNLKSLKKLRIGGKLPSLEEDG
LPTNLHFLKIERNMEIWKSMIERGFHKFSSLRHLTIEGCDDDMVSFPPEDRRLGTTLPLP
ASLASLTIGDFPNLERLSSSIVDLQNLKYLKLYDCPKLKYFSEKGLPSSLLRLYIDECSL
IEEKCRKDGGQYWDLLTHIPRVRIHLPVVFDDST
>CL4G013850011.t1_pri
MSIIGEAILTASVDLLVNKLASEGILFFARQEKIQDDLMKWENMLEMIKAVVDDAEEKKT
TNQFVKKWLGKLQNLAYDVEDLLDEFQTEAFRRRLLLGNGEPAAAHDQPSSSRTRTSKFR
KLIPTCCTTFTPQSIQFDYGLMSKIKEINSRFQEIVTQKNLLDLKESSAGGSKKASQRLE
TTSLVTEAKVYGRETEKKDVVELLLRDDLSNDGGFAVIPIIGMGGLGKTTLAQLVYNDKR
VRDHFDLKAWTCVSEDFDVKGLTKTILRSVTKQTIDDSDLNLLQEELKKKLSQKKFLLVL
DDVWNENYNDWVRLSRPFEAGAKGSKIIVTTRNQEVADIMGTASAYQLKKLSIDDCLAVF
AQHSLGSDNLLEEIGKKIVAKCDGLPLAAQTLGGLLRGKDDRCDWERVLSTKIWELQEER
CDIMPALRVSYYYLSAPLKQCFAYCSLFPKDYEFEEGEIILLWCASGFLDRKEREKTGED
LGLEIFKELHSRSFFQQSSNDASRFVMHDLINDLAHWAAGEIYFTMEYTSEVNKQQSFSR
YLRHLSYIPEYYVGGKRFGDLYDIQHLRTFLPVMLTDSSPGYLAPSILPKLLKLQRLRVF
SLRGYHISELPDSVGDLRYLRYLNLSGTNIRTLPESVNKLYNLHSLLLEDCDRLKKLCAD
MGNLIKLHHLNNSNTDSLEETPLGIGKLTCLQTLCNFVVGKDSGSGLSELKLLMHLRGAL
EISKLENVKDVGNAKEARLDGKKNLKELLLRWTRSTDGSSSREAETEMGVLDMLKPHKNL
EQFGICGYGGTKFPTWLGDSLFSNLVTLEFEDCGMCTALPSVGQLPSLKHLTVRGVSRVK
RLGSEFYGDDSPIPFPCLETLRFEDLQEWEVWISHGSGQGVEGFPKLRELHILECPKLRG
TFPEHLPVLEMLVIEGCEELLVSVLSLPALCKFLIGGCKKVVWESATGHLGSQNSVVCRD
TSNQVFLAGPLKPQLPKLEELILSTKEQTYIWKSHDGLLQDICSLKSLEIRGCPKLQSLV
AEEEKDQQQQLCELSCRLEYLRLRYCEGLVKLPQSSLSLSSLKEIEIYKCSSLVSFPEVA
LPSKLKKIEIRECDALKSLPEPWMCDTSSSLEILKIWDCHSLTYIAEVQLPLSLKRLDIQ
RCNKIRTLTVEEGIQSSSSRRYTSSLLENLAISSCPSLTCIFSKNELPATLESLEVGNLP
PSVKVLDVYGCPKLESIAERLDNNTSLETINISNCENLKILSSGLHNLCQLQQIGIGGCG
NLESFPEGGLPCAKLRRLEIYDCKRLEALPKGLHNLTSLQQLTIIGGELPSLEEDGLPTN
LHSLRIEGNMGIWKSMIERGRGFHRFSSLRYLLIRGCDDDMVSFPPEPEDRRLGTTLPLP
ASLTSLSIAFFPNLESLSSSIVDLQNLTKLTLYDCPKLKYFPEKGLPSSLLQLRIYRCPL
IEEKCRKDGGQYWDLLTHIPYARIAGKWVFNDDSTKED
>CL4G013851011.t1_pri
MSIIGEAILTASVDLLVNKLASEGILFFARQEKIQDDLMKWENMLEMIKAVLDDAEEKKT
TNRSVKKWLGKLQNLAYDVEDLLDEFQTEAFRRMLLLGNGEPAAAHDQPSSSRTRTSKFR
KLIPACCTTFTPQSIQFDYGLMSKIKEINSRFQEIVTQKHLLDLKESSAGGSKKASQRLE
TTSLVTEAKVYGRETEKKDVVELLLRDDLSNDGGFSVIPIIGMGGMGKTTLAQLVYNDKR
VQDHFDLKAWTCVSDDFDVKRLTKTILRSVTKQTIDDSDLNLLQEELKKKLSQKKFLLVL
DDVWNEKYNDWVDMSRPFEAGAPGSKIIVTTRNQEVAAIMGTAPAYELKKLSFDDCLSVF
AQHSLGTRDFSSNKSLEEIGKKIVIKCNGLPLAAKTLGGLLRGKCDRSDWEGVLSCNIWD
LPEERCDIIPALRVSYYYLSAPLKQCFAYCSLFPKDYEFEEEEIILLWSAVGFLDHGESG
NPSEDLGRRFFQELRARSFFQQSSNGISRFVMHDLVNDLAQWAAGKIYFTMECASEVNKQ
QSFSRNLRHLSYIPEYYEGGKRFEDLYNIQHLRTFLPVRRSNRSRGYFALSILPKLFKLQ
RLRVFSLCGYFIPKLPDSVGDLRYLRYLNLSGTEIRTLPESVNKLYNLHTLLLEGCWRLK
KLCAAMGNLIKLHHLNNSNTSSLEEMPVGIGRLTCLQTLCNFVVGKDSGSRLRELKSLTQ
LGGTLCISNLENVKHIIDAEDAQLDRKENLKELWLRWTRNTNGSSSREAEAEEGVLDMLK
PHKNLEQFCISGYGGTNFSTWLGNSSLSNLVTLKFEYCSMCTALPSVGQLPSLKHLVVCG
MSSVRRFDPEFYGKVASIPFPCLETLCFEDMEEWEDWIPHGSGQGVEGFPKLRELHILRC
SKLQGTLPEHLPALEKLVIKGCEELSVSVTSLPALCKFEIGGCKKVVWRSAADHLGSQNS
VVCRDTSNNCFSQGH
>CL4G013853011.t1_pri
MSIIGEAILTASVDLLVNKLASEGIRLFGRQEQIQADLKKWKNMLVMIKAVLDDAEEKKT
DQSVKLWLGELQNLAYDVEDLLDEFQTEAFRRRLLLGNGEPVAAHDQPSSSHTRIRKLIP
TCCTTFTPQSIQFDYTMMSKIKEINDRFQDVATQKHSLGLKESSAGRSKKVRQRLPTTSL
VNGAKVYGRETEKKEIVELLLRDDLRNDGEFSVIPIIGMGGLGKTTLAQLVYNEDRVQGH
FDLKAWTCVSDDFDVIRLTRTILSSITKQTVDNSDLNLLQEELKMQLSRKKFLLVLDDVW
NESYNDWVDMSRPFEAGAPGSKIIVTTRNQEVAAIMGTASAYQLKKLSIDDCLSVFAHHS
LGTRDFSSNKSLEEIGKKIVIKCDGLPLAAKTLGGLLRGKCDRSDWEGVLSCNIWDLPEE
RCDIIPALRVSYNYLSAPLKQCFAYCSLFPKDYEFEEEEIILLWSAVGFLDHRKSENPCE
DLGRKFFQELRARSFFQQSSNNKSRFVMHDLINDLAHWAAGEIYFTMDYTSEVNKQQSFS
KNLRHLSCICGKYDGVKRFENLYNIQHLRTFLPVCLSNSSQGFLAHSILPKLFKLQRLRV
FSLCGYWISELPDSIGDLRYLRYLNLSGTQIRTLPESVNKLYNLHTLLLEGCRGLRKLCA
GMGNLIKLHHLNNSNTDSLEEMPLGIGKLTCLQTLCNFVVGKDSGSRLRELKLLTHLRGT
LTISKLENVKYVGDAKEAQLDGKKNLKVLMLRWTNSTDGSSLREAETQKGVLDMLKPHKN
LEQFFISGYEVRRMSRVRRLGSEFYGNDTPIPFPCLETLRFENLLEWEDWIPHGSTQGVE
GFPKLRELEVIGCSKLKGTFPEHLPALEMLVIGGCQELLVSITSLPALCKLEIGGCKKVV
WRSETDHLGSQNSVVCRDTLNQVLLAGPLKPRLPKLEELEISNIKNETYIWKSHNGFLQD
ISSLKRLTIGWCPTLQSLVAEEEKDQQQLYELSCRLEYLLLNDCKGLVKLPQSLLSLSSL
REIEIYNCSSFVSFPEVALPSKVRSISIHRCDAMKSLPEAWMCDANLSLEILTISRCHSL
TYIAEVQLPPSLKNLVIRNCDNLEALPKGLHNLNSLRQLIIGGEHPSVEEDGLPPNLHSL
EINGNTKIWKSMIEWGRGFHSFSSLRELRITGCDDNMVSFPPEDIRWGTTLPLPASLTSL
RIEDFPNLERLSSSIVDLQNLTSLELYNYPRLKYFPEKGLPSSLLRLYIHRCPLRLYIQY
WDLLTHIPLIEIDRKWVFDDDSTEDD
>CL4G013854011.t1_pri
MSMIGEAILTASVDLLVNKLASEGILFFACQEKIQDDLMKWDNMLEMIKAVLDDAEGKKT
TNRSVRKWLGKLQNLAYDVEDLLDEFQTEAFRRMLLLGNGEPAAAHDQPRSSRTRTSKFR
KLIPACCTTFTPQSIQFDYGLMSKIKEINSRFQEIVTQKNLLDLKESSAGGSKKASQRLE
TTSLVTEAKVYGRETEKKDVVELLLRDNLSNDGGFSVIPIIGMGGLDHFDLKAWTCVSDD
FDVKRLTKTILRSVTKQTIDDSDLNLLQEELKKKLSQKKFLLVLDDVWNEKYNDWVDMSR
PFEAGAPGSKIIVTTRNQEVAAIMGTAPAYELKKLSFDDCLSVFAQHSLGTRDFSSNKSL
EEIGKKIVIKCNGLPLAAKTLGGLLRGKCDRSDWEGVLSCNIWDLPEERCDIIPALRVSY
YYLSAPLKQCFAYCSLFPKDYEFEEEEIILLWSAVGFLDHGESGNPSEDLGRRFFQELRA
RSFFQQSSNGISRFVMHDLVNDLAQWAAGKIYFTMECASEVNKQQSFSRNLRHLSYIPEY
YEGGKRFEDLYNIQHLRTFLPVRRSNRSRGYFALSILPKLFKLQRLRVFSLCGYFIPKLP
DSVGDLRYLRYLNLSGTEIRTLPESVNKLYNLHTLLLEGCWRLKKLCAAMGNLIKLHHLN
NSNTSSLEEMPVGIGRLTCLQTLCNFVVGKDSGSRLRELKSLTQLGGTLCISNLENVKHI
IDAEDAQLDRKENLKELWLRWTRNTNGSSSREAEAEEGVLDMLKPHKNLEQFCISGYGGT
NFSTCVRRFDPEFYGKVASIPFPCLETLCFEDMEEWEDWIPHGSGQGVEGFPKLRELHIL
RCSKLQGTLPEHLPALEKLVIKGCEELSVSVTSLPALCKFEIGGCKKVVWRSAADHLGSQ
NSVVCRDTSNQLFLAGPLKPRLPKLEELKINDMKEQTYIWKSHNELLQDICSLRRLTITS
CPKLQSLVAEEEKDQQQQLCELSCRLEYLRLSYCEGLVKLPQSSLSLSSLREIEIYKCSS
LVSFPEVALPSKLKIIEIEGCDTLKSLPEAWMCDTNSSLETLYIEHCRTLTYLAGVQLPR
SLKRLDILSCDNIRTLTVEEGIQSSSSSSSNRRYTSSLLEKLEIRDCPSLTCIFSKNELP
ATLESLEVGNLPPSLKSLFVWYCPKLESIAERLDNNTSLETINISGCENLKILPSGLHNL
GQLQEIEIWECENLVSFPEGGLPCAKLSKLRIYGCERLEALPKGLHNLTSLQQLTIGGEL
PSLEEDGLPTNLHSLHIWGNMEIWKSMIERGRGFHRFSSLRHLTIEGCDDDMVSFPLEDK
RLGTALPLPASLTSLRIVDFPNLERLSSSIVDLQNLTHLNLVDCPKLKYFPEKGLPSSLL
QLSIYRCPLMEEKCKKDGGLLTHIPSVQIDLKWVFDSRTEDD
>CL4G013855011.t1_pri
MSIIGEAILTASVDLLVNKLASEGILFFARQEKIQDYLMKWENMLEMIKAVLDDAEEKKT
TNRSVKKWLGKLQNLAYDVEDLLDEFQTEAFRRMLLLGNGEPAAAHDQPSSSRARTSKFR
KLIPACCTTFTPQSIQFDYGLMSKIKEINSRFQEIVTQKNLLDLKESSAGGYKKASQRLE
TTSLVTEAKVYGRETEKKDVVELLLRDDLSNDGGFSVIPIIGMGGLGKTTLAQLVYNDKR
VQDHFDLKAWTCVSEDFDVKGLTKTILRSITKQTIDDSDLNLLQEELKKKLSQKKFLLVL
DDVWNENYNDWVDMSRPFEAGAQGSKIVVTTRNQQVAKIMRPDQAYELKNLSTEDCLSVF
AQHSLGTRDFSSHKSLEDIGKKIVIKCNGLPLAAKTLGGLLCGEHDRGVWEDVLSSKIWE
LPEDRCPIIPALAVSYYYLPPILKQCFAYCSLFPKDYEFEEEEIILLWSASGFLVHKESG
NPNEVLGRKFFQELRSRSFFQQLSNNTSRFVMHDLINDLARWAAGEIYFTMEYTSEIYKQ
QSFSENLRHLSYIPEYFDGGKRFGDLYDIQHLRTFLPVMLTKSSPGYLAPSILPKLLKLR
RLRVFSLRGYRIPELPDSIGDLRYLRYLNLSRTEIRTLPESVNKLYNLHSLLLEDCDRLK
KLCADMGNLAKLHHLKNSNTKSLEEMPVGIGRLTSLQTLCNFVVGKGSGSGLRELKLLTH
LHGTLNISKLENVKDVGDAKEAQLDGKKNLRELLLRWTLSTDGSSSREAEIEKDVLDMLE
PNKNLEQFCISGYRGAKFPTWFGDSSFSKLVTLKFEYCGMCPTLPSVGQLPSLKHLAVCG
MTSVKRLGSEFYGNDTPIPFPCLETLHFEDMQGWEDWIPHGSSQGVERFPKLRELHILRC
SKLQGTFPERLPALEKLVIKGCEELSVSVSSLPALCKLQIGGCKKVVWRSATDHLGSQNS
VVCRDRSNQVFLAGPLKPRLPKLEELKINEMKEQTYIWKSHNELLLDICSLRRLTIRRCP
KLQSLVAEEEKGQQQQLCELSCRLEYLRLRYCEGLVKLPQSSLSLSSLREIEIYKCSSLV
SFPEVALPSKLKTIEIRECDALKSLPEAWMCDTNSSLEILEIWVCHSLTYIAGVQLPPSL
KQLRISDCDNIRTLTVEEGVQSSSSSSNRRYTSSLLEQLRVNSCPSLTCVFSKNELPATL
ESLEVGNLPPSLKSLRVESCSKLESIAERLDNNTSLETIDISNCGNLKILPSGLHNLHQL
QEISIAYCGNLVSFPQGGLPCAKLTRLTILDCKRLEALPKGLHNLTSLQQLTIGGELPSL
EEDGLPTNLQSVYILGNMEIWKSMIERGRGFHRFSSLRYLLIGRCDDDMVSFPLEDVRLG
TALPLPASLTSLDIYNFPNLERLSSSIVDLQNLTDLGLYHCPKLKYFPEKGLPSSLLHLR
IVDCPLIEKKCRKDGGQYWDLLSHIPLAVIAGKWVFYDDSIEDDSTEDDSTEDD
>CL4G013856011.t1_pri
MSMIGEAILTASVDSLVNKLASEGILFFARQEKIQDDLMKWENMLEMIKAVLDDAEEKKT
TNRSVKKWLGKLQNLAYDVEDLLDEFQTEAFRRMLLLGNGEPAAAHDRPSSSRTRTSKFR
KLIPACCTTFTPQSIQFDYGLMSKIKEINSRFQEIVTQKNLLDLKESSAGGSKKASQRLE
TTSLVTEAKVYGRETEKKDVVELLLRDDLSNDGGFSVIPIIGMGGLGKTTLAQLVYNDKR
VQDHFDLKAWTCVSDDFDVKRLTKTILRSVTKQTIDDSDLNLLQEELKKKLSQKKYLLVL
DDVWNEKYNDWVDMSRPFEAGAPGSKIIVTTRNQDVAAIMGTAPAYELKKLSFDDCLSVF
AQHSLGTRDFSSNKSLEEIGKKIVIKCNGLPLAAKTLGGLLRGKCDRSDWEGVLSCNIWD
LPEERCDIIPALRVSYYYLSAPLKQCFAYCSLFPKDYEFEEEEIILLWSAVGFLDHGESG
NPSEDLGRRFFQELRARSFFQQSSNGTSRFVMHDLVNDLAQWAAGEIYFTMEYTSEVNKQ
QSFSRNLRHLSYIPEYYEGGKRFEDLYNIQHLRTFLPVRRSNRSHGYFALSILPKLFKLQ
RLRVFSLCGYFIPKLPDSVGDLRYLRYLNLSGTEIRTRPESVNKLYNLHTLLLEGCWRLK
KLCAAMGNLIKLHHLNNSNTSSLEEMPVRIGRLTCLQTLCNFVVGKDSGSRLRELKSLTQ
LGGTLCISNLENVKHIIDAEDAQLDRKENLKELWLRWTRNTNGSSSREAEAEEGVLDMLK
PHKNLEQFCISGYGGTNFSTCVRRFDLEFYGKVASIPFPCLETLHFEDMEEWEDWIPHGS
GQGVEGFPKLRELHILRCSKLQGTFPEHLPALEKLVIKGCEELSVSVTSLPALCKFEIGG
CKKVVCRSATDHLCSQNSVVCRDTSNQVFLAGPLKSRLPKLEELKINDMKEHTYVWKSHN
ELLQDICSLRRLTITSCPKLQSLVAEEEKDQQQQLCELSCRLEYLRLRYCEGLVKLPQSS
LSLSSLREIEIYKCSSLVSFPEVALPSKLKIIEIEGCDALKSLPEAWMCDTNSSLETLYI
EHCRTLTYLAGVQLPRSLKRLDILNCDNIRTLTVEEGIQSSSSSSNRRYTSSLLEKLEIR
DCPSLTCIFSKNELPATLESLEVGNLPPSLKSLHVQGCSKLESVAERLDNNTSLEYINIS
NCENLKILPSGLHNLRQLQEIEIWECENLVSFPQGGLPCAKLSKLRIYGCERLEALPKGL
HNLTSLQQLTIGGELPSLEEDGLPTNLHSLHIWGNMEIWKSMIERGRGFHKFSSLRHLTI
DGCDDDMVSFPLEDKRLGTALPLPASLTSLRIVDFPNLERLSSSIVDLQNLTHLNLVDCP
KLKYFPEKGLPSSLLQLSIYRCPLMEEKCRKDGGLLTHIPSVQIDLKWVFDG
>CL4G013864011.t1_pri
MSIIGEAILTASVDLLVNKLASEGILFFARQEKIQDDLMKWENMLEMIKAVLDDAEEKKT
TNRFVKKWLGKLQNLAYDVEDLLDQFQTEAFRRKLLLGNGEPDAAHDEPSSSHTRPSKLR
TLIHTCFTICTPQSIQFDYAMMPKIEEINSRFQHIVTQKNSLGLNVSSAGRSTGDRQRRE
TTSLVNEAKVYGRETEKKEIVELLLKDDSRNDGGFAVIPIIGMGGLGKTTLAQLVYNDKQ
VEDHFGLKAWTCVSDDFDLIRLTKSILLSIASDQKVDDHDLNKLQEKLKKQLLRKKFLLV
LDDVWNDNYNDWVQLSLPFEAGAQGSKIVVTTRNQQVAKIMRPDQAYELKNLSTEDCLSV
FAQHSLGTRDFSSHKSLEDIGKKIVIKCNGLPLAAKTLGGLLCGEHDRGVWEDVLSSKIW
VLPEDRCPIIPALAVSYYYLPPILKQCFAHCSLFPKDYEFEEEEIILLWSAVGFLDHGES
GNPSEDLGRKFFQELRSRSFFQQLSNNISRFVMHDLINDLARWAAGEIYFTMEYTSEVNK
QQSFSENLRHLSYIPEYFDGGKRFGDLFDIQHLRTFLPVMLTNSWPGYLAPSILPKLLKL
QRLRVFSLRGYRIPELPDSIGDLRYLRYLNLSGTEISTLPESVNKLYNLHSLLLEDCDRL
RKLCADMGNLAKLHHLKNSNTKSLEEMPVGIGRLTSLQTLCDFVVGEGSGSGLRELKLLT
HLHGTLNISKLENVKCIGDAMEAQMDGKKNLKELSLKWTCSTDGSSSREAETEMGVLDML
KPHTNLEQFCIKGYGGMKFPTWLGDSSFSNLVTLEFENCDMCTALPSVGQLPSLKHLAVC
GMSRVKRLGSEFYGNDAPFPFPCLETLRFENMREWEDWIPLRSGQGVEGFPKLRELHLIS
CSKLQGTFPEHLPALQMLVIQECKELLVSITSLPALCKLEIDGCKEVVWKSATDHLGSQN
SEVCRETSNQVFLAGSLKPRLPKLEELKINDMKEQTYIWKSHNELLQDICSLRRLTIDSC
PKLQSLVAEEEKDQQQQLCELSCELEYLRLRYCEGLVKLPQSSLSLSSLKEIEIYGCSSL
VSFPEVALPSKLKTIKIREYDALKSLPEAWTCDTNSSLETLYIEHCRTLTYLAGVQLPRS
LKRLDILSCDNIRTLTVEEGIQSSSGSRRHTSYLLEKLEIWNCRSLTCIFSKNELPATLE
SLEVGNLPPSLKSLRVERCSKLESIAERLDNNTSLETINIWRCENLKFLPSGLHNLRQLQ
EIHIWNCGNLVSFPEGGLPCAKLTRLTIHDCKRLEALPKGLHNLTSLQELTIIGGGELPS
LEEDGLPTNLHSLDIRGNMEIWKSMIERGRGFHRFSSLRHLTISGCDDDMVSFPPKADDK
GSGTALPLPASLTSLWIEDFPNLERLSSSIVDLQNLTILYLVECRKLKYFPDKGLPSSLL
KLYIYGCPLITEKCRKDGGQYWDLLTHIPSVF
>CL4G014077011.t1_pri
MAEGLLFDTVGKILEVLASQIFHEIGLAYGVQDDISNLRDTVDTIQAVLLDAEDKHSRKD
HAVTIWLRRLKDAVYAAEDLLDDFSTEFLRRKLMSGSRVTKEVLLFFSKYNQFAYALEMG
RKIKAIRERLESIKNDRQFHLLQQPYERRVENTRRETHSFVHKEDIIGRDGDKNEIIDRL
LDSSESEIESVAVIPIVGIGGLGKTAVAQLVYNDEDVKTHFNLRMWVCVSDVFGVTTIVE
KMIRSATNRESEKLDLDQLQERLRGEIDGKRYLLVLDDVWNENRDKWLELEALLMNGVSG
SKIVVTTRSERVARITSKLPFHALRGLPEDMSWSLFTRMAFEQGSEPKDSKLVQIGKDVV
GKCAGVPLAIRTIGRLLYYNNTETYWLHFRDDELSKVPQEESDILPKLKLSYDHLPSPLK
QCFAYCALFPKDYLIVKEQLVLLWMAQGFLGLSIDNQCPEDVGHEYFMSLLSRSFFQDAE
YDEWGNIIRCKIHDLMHDLAESVAGTECAKVKLDARNVNERTHHISCVSGFDSSLEFPTA
LLRAKNLRTFLSTVYSSSDRQLNESYCNKIVSSFKCLRTLNLSNSEIETVPSLIGKLKHL
RYFNLSHNADIKSLPDSVSRLLNLQTLDLSCCDDLVELPRDIGKMVSLRHLAIESCLSLT
DMPNGLGQLTNLRTLPLFMVGRKTQLSQLNGLNKLRGSLRIENLGEKQNSRLANLEAKEG
LQSLVLQWDANKTVIYIDDALLEGLKPHQNLKELTIIRFGGIRLSSWLSSVTNLTMIDIS
ICIKCQYIPELDQLPSLKRLRLFKLSALEYISSSSPPSTTIFPSLEELRIFACPELKGWW
RTDGSTTQTAEPPLFPSLSKLTIDGCPKLVFMPLYPSLEELSLCSTSSHPLQQTMMRTTN
TAEPPFSKLKSLTIESIDDLETWPEEMMPNFPSIQNISIELCPKLISLPQRLNKATTLKT
VGIYDCPNMAILPEGLQLQSLEIIQCPQLSERCGNNMAVDWPKIAHIPNIRIDNDLIQLG
DAIN
>CL4G014478011.t1_pri
MLRHSCEVHVTHKTTAPFRDWNIEELAPKHCLSSMYPVNLKKEDYPGYNNKRGAGLKCDE
PFPLGECSTFIFGFYRARKRVMSYGGFANKRHQPVQEIPIQVQKDGTPFDSRYANAKSAT
GMNEFPACSKFDGSGMGYSVREYPRFDSFIHPQTSFTRNKTDHPAYKRQALMSNIQRENA
MSHNGRFNSSIILCERYIAEVPGFQRENASSLYPMDEKTLGPLLVEEIRLWGGVRKEVQS
IKSELESLRSFLKDADARAAVEELEGGGEESVRTWVKQLRNEAYRIEDEIDEYTLTVAKL
PHGSGLVGVLHRISRFMKKLKLRRGVAAEIQDIKSALADIKRRGESYRFRSIDEPSSSGT
RNVIPHDSRVRSFFVEDDEVVGIESIKRKLIDLMVNGRSERSVVAVVGEGGLGKTTLAGK
LFNNDGLKTHFSSRAWVTVGKEYKKNDLLRTILKEFHRLSKRGRDGPDNYAEGPLLPTLE
EIHNMEEMDLITTLRDHLKDKSYVVVFDDVWKIDFWGDVEDALLDNKKRSRIIVTTRHMN
VAKFCKSSSLDHVEKLETLHPNEAWKLFCRKAFGPSSGGSCPSELRELSQDILAKCGGLP
LAIVAVGGLLSTKNRVVSDWKKLFDRLGSMLGSDPHLKDCNRVLSEGYYDLPQHLKSCLL
YFGLFPESCKINCARLIRLWIAEGFVRYSKHPTSEQVAEEYLNELVDRSLVQVSQREISG
RARICQVHDLMHEIIIRKTEELGFGRVLNGEDLSHCSKTRRITIQRSIDDGALERIKDSK
VHSVFLFNVDKLPDSFMNASIANFKLMKVLDLEDAPVDYLPEGVGNLFNLHYLSVKNTKV
KIIPKSVGNLLGLEILDLKNSLVRELPVEIRNLKRLRYLMVYQYNYTAGVAVAEEAAAKL
HEGFGSLTNLQKLCIIEADSESLKELMKLRQLRKLSIRPQNGSGRDLCGLIANLENLESL
TVEMRRRREVLDLQSLSNPPQYLQRLYLKGNMTKLPDWIIKLKNVIRLGLDLSGLTEEPI
RVLQALPNLLELKLTGEYNYELFHFEAGWFSKLQKLSLFGFVEVKSVVIEKGAMPDIRDL
QIGPCPLLMEIPIGIEHLKNLKLLGFARMVKQVYYMTKDEKWGKVTEHIPDVLVTFLEAG
KLFYYRKEDLSSLSPEYVERIC
>CL4G014481011.t1_pri
MAEAAVNFALETLGPLLVEEIRLWGGVRKEVQSIKSELESLRSFLKDADARAAVEELEGG
GEESVRTWVKQLRNEAYRIEDEIDEYTLTVAKLPHGSGLVGVLHRISRFMKKLKLRRGVA
AEIQDIKSALADIKRRGESYRFRSIDEPSSSGTRNVIPHDSRVRSFFVEDDEVVGIESIK
RKLIDLMVNGRSERSVVAVVGKGGLGKTTLAGKIFNNDGLKTHFSSRAWVTVGKEYNKND
LLRTIVKEFHRVTNEPASVETHDMEEMELITALRDHLKDKSYMVVFDDVWKIDFWGDVED
ALLDNKKSSRIIVTTRRMNVAKFCKSSSPVHVHELETLHPNEAWKLFCRKAFGPSSGGSC
PSELRELSQDILAKCGGLPLAIVAVGGLLSTKNRVVSDWKKLFDRLGSMLGSDPHLKDCN
RVLSEGYYDLPHHLKSCLLYFGLFPESCKINCARLIRLWIAEGFVRYSKHPTSEQVAEEY
LNELVDRSLVQVSQREISGRARICQVHDLMHEIIIRKTEELGFGRLLNGEDSSHWSKTRR
ITIQRSIDDGALESIKDWKVRSVFLFNVDKLPDSFMNASIANFKLMKVLDLEDAPVDYLP
EGVGNFFNLHYLSVKNTKVKIIPKSVGNLLGLEILDLKNSLVRELPVEIRNLKRLRYLMV
YQYNYSAGVAAAKLHDGFGSLTNLQKLCIIEADSEALKELMKLRQLRKLSIRPQNGNGKD
LCGLIANFENLENLNVLMKSKEEVLDLQSLSNPPQYLERLYLKGNMKKLPDWIFKLKNVI
RLGLDLSGLTEEPIRVLQALPNLLELLLKGTYNYEVFHFEAGWFPKLQILKLFDFVAVKS
VIIEKGAMPDIRELWIGPCPLLMEIPIGIEYLKNLKLLVFARMVKQVYCMTKDENWEKVT
EHILDVLVTFVKAGQVFHYRKEDLSSMSLEYVERIC
>CL4G014488011.t1_pri
MAEAAVNFALETLGPLLVEEIRLWGGVRKEVQSIKSELESLRSFLKDADARAAVEELEGG
SEESVRTWVKQLRDEAYRIEDVIDEYTLMVAKLPHGSGLVGVLHRISRFIKKLKLRRGVA
TEIQDIKSALADIKRRGESYRFRSIDEPSSSGTRNVIPHDSRVRSFFVEDDEVVGIESIK
RKFIDLMVNGRSERSVVAVVGEGGLGKTTLAGKLFNNDGLKTHFSSWAWVTVGKEYNKNE
LLRTVIKEFHSFSGHPTPVEIHKMEEMELITALRDHLKDKSYMVVFDDVWKIDFWGEVED
ALLDNKKSSRIIVTTRHMNVAKACKSSSPVHIHELETLHPNEAWKLFCRKAFGPSSGGSC
PSELRKLSQDILAKCGGLPLAIVAVGGLLSTKNRVVSEWKKLFDRLGSMLGSDPHLKDCN
RVLSEGYYDLPHHLKSCLLYFGLFQESCKINCARLIRLWIAEGFVQYSKRSTSEQVAEEY
LNELIDRSLVQVSDRDISGRARICQVHDLMHEIIIRKTEELGFGRVLNAEDLSRCSKTRR
ITIQRSIDDGALKSIKDSKVRSVFLFNVDKLPDSFMNASIANFKLMKVLDLEDAPVDYLP
EGVGNLLNLHYLSMRNTNVKIIPKSIGILLSLEILDLKDTLVRELPVEIRNLKKLRYLMV
YKYNYTAGVAVAEAAAAKLHEGFGSLTNLQKLCLIEADSEALKELTKLRQLRKLGIRPQN
GYGKDLCALIANLENLESLIVGMKSKEEILDLQSLSSPPQYLQRLYLTGNMKKLPDWIFK
LKNLIRLGLDLSGLTEEPIGVLQALPNLLELRLAGAYNYELFHFKAGWFPKLQKLKLFDF
VAVKSVIIEKGAMPDIRELVIGSCPLLMEIPIGIEHLKNLKQLVFVGMVKQVYYMTKDEN
WGKVTEHILDVLVTFVEAGKWFHYRKEDLSSLSPEYVEQIC
>CL4G015292011.t1_pri
MAEAAVNFALETLGPLLVEEIRLWGGVRKEVQSIKSELESLRSFLNDADARAAVEELEGG
GEESVRTWVKQLRDEAYRIEDVIDGYTLMVAKLPLGSGLVGVLHRISRFIKKLKLRRGVA
TEIQDIKSALADIKGRGERYRFRSIDEPSSSGTRNVIPHDSRVRSFFVEDDEVVGIESIK
DKLIDLMGNGRSERLVVAVVGEGGLGKTTLAGKTFNNEGLKAHFSCRAWVTVGKEYKKKD
LLRTILKEFHRVTNEPASVETHDMEEMELITALRDHLKDKSYMVVFDDVWKIDFWGDVED
ALLDNKKSSRIIVTTRHMNVAKFCKSSSPVHVHELETLHPNEAWKLFCRKAFGPSSGGSC
PSELRELSQDILAKCGGLPLAIVAVGGLLSTKNRVVSECKKLFDRLGSMLGSDPHLKDCN
RVLSEGYYDLPHHLKSCLLYFGLFPESCKINCARLIRLWIAEGFVQYSKRTTSEQVAEEY
LNELVDRSLVQVSERDISGRASICQVHDLMHEIVIRKTEELGFRRVLNGVDLSHCSKTRR
ITIQRSIDDGALESIKHSKVRTVFLFNIDKLPNSFMKTSIANFKLMKVLDLEDSPIDYLP
EGVGNLFNLHYLSVKNTEVKIIPKSIGNLLSLEILDLKNTLVSELPVEIRNLKKLRYLMV
YQYNYTSVSSIAGAAVAKVHRRAWVANGSAEVIYYRS
>CL4G049594012.t1_alt
MSIIGEAILTASVDLLVNKLASEGILFFARQEQIKADLMKWANMLEMIKAVLDDAEEKKT
TNQFVKKWLGKLQNLAYDVEDLLDEFQTEAFRRKLLLGNGDPAAAQDQPSSSRTRTSKFR
KLIPTCCTTFTPQSIQFDYAMMSKIKEINDRFQDIVTQKDSLGLNVSSAGRSKKDRQRLP
TTSLVNEAKVYGRETEKKEIVELLLRDDLSNDGGFSVIPIIGMGGLGKTTLAQLVYNDKQ
VQDHFDLKAWTCVSDDFDVKGLTKTILRSVTKQTIDDSDLNLLQEELKKKLSGKNFLLVL
DDVWNENYNDWDRLRPPFEAGATGSKIIVTARNQEVAAIMGTVRAYQLKKLSNDDCLSVF
AQHSLGSDKLLEEIGKKIVAKCDGLPLAAQTLGGLLRGKDDRCDWERVLSTKIWELQEER
CDIMPALRVSYYYLSAPLKQCFAYCSLFPKDYEFEEGEIILLWSAVGFLDHGESGNPSED
LGRKFFQELRGRSFFQQSSNSISRFVMHDLINDLAQWAAGEHTSHWSIPRRFEKLYDIQH
LRTFLPLMLSNSSRGYLAHSILPKLFKLQSLRVFSLRGYRIAELPDSVGDLRYLRHLNLS
GTEIKTLPESVSKLYNLHTLLLEGCRRLKKLCADMGNLIKLHHLNNSNTDSLEEMPLGIG
KLTCLQTLCNFAVGKDNGSGLRELKSLIHLQGTLKISKLENVKDIGDAKEARLDGKKNLR
ELSLNWTCSTDGSSSREAETEMGVLDMLKPHKNLEQFGICGYGGTKFPTWLGDSSFSNLV
TLKFEDCGMCTALPSVGQLPSLKHLTVRGMSRVKRLGSEFYGDDSPIPFPCLETLRFEDM
QEWEDWIPHGSSQGVERFPKLRELHILRCSKLQGTFPEHLPALEMLVIEECEELSVSVSS
LPALCKLEIGGCKKVVWRSATDHLGSQNSVVCRDTSNQVFLAGPLKPRIPKLEELEIKNI
KNETYIWKSHNELLQDICSLKRLTIRQLSQTSILGRGGRERPTTAALRVVMQT
>CL4G049601012.t1_alt
MSIIGEAILTASVDLLVNKLASEGILFFARQEQIKADLMKWANMLEMIKAVLDDAEEKKT
TNQFVKKWLGKLQNLAYDVEDLLDEFQTEAFRRKLLLGNGDTAAAQDQPSSSRTRTSKFR
KLIPTCCTTFTPQSIQFDYALMSKIKEINDRFQDIVTQKDLLDLKESSAGGSKKASQRLE
TTSLVTEAKVYGRETEKKDVVELLLRDDLSNDGGFSVIPIIGMGGLGKTTLAQLVYNDKR
VQDHFDLKAWTCVSEDFDVKGLTKTILRSVTKQTIDDSDLNLLQEKLKKKLSQKKFLLVL
DDVWNENYNDWVRLSRPFEAGAKGSKIIVTTRNQEVADIMGTASTYQLKKLSIDDCLAVF
AQHSLGSDKLLEEIGKKIVAKCDGLPLAAQTLGGLLRGKDDRCDWERVLSTKIWELQEER
CDIMPALRVSYYYLSAPLKQCFAYCSLFPKDYEFEEGEIILLWSAVGFLDHGESGNPSED
LGRKFFQELRGRSFFQQSSNSISRFVMHDLVNDLAQWAAGEMYFRMEYISEVNKQRSCSR
NLRHLSYIRGDYDGVKRFEDLYDIQHLRTLLPVTLLSSWPGYLARSILPRLFKLQRLRVF
SLRGYGIPELPDSIGDLRYLRYLNLSGTEIKTLPESVNKLYNLHILLLKDCRRLKKLCAA
LGNLIKLHHLNNSNTDSLEEMPLGIGKLTCLQTLGNFAVGKDNGSGLQELKSLIHLQGTL
KISKLENVKDIGDAKEARLDGKKNLKELSLNWTCSTDGSSSREAETEMGMLDMLKPHKNL
EQFCVCGYGGTKFPTWLGDSSFSNLVTLKFEDCSMCTALPSVGQLPSLKHLTVRGMSRVK
RLGVEFYGDDSPIPFPCLETLRFEDLQEWEDWIPHGSSQGVERFPKLRELHILRCSKLQG
TFPEHLPALQMLVIQECKELSISITSLPALCKLVIGGCKKVVRRSATDHIGSQNSMVCRD
TSNQVFLAGPLKPRIPKLEELEINNIKIETHIWKSHNELLQDICSLKRLTIDSCPKIQSL
VAEEEKDQQQQLCELSCRLEYLRLSECEGLVKLPQSSLSLCSLREIEIYNCSSLVSFPEV
ALPSKLRKIEIRYCDALKSLPEAWMCDTNSSLEILNIEHCRSLTYIAAVQLPSSLKKLQI
SRCDNIRTLTVEEGIQCSSGRRYTSSLLEELEIRDCPSLTCIYSKNELPATLESLEVGNL
PPSLKSLRVCGCSKLESIAERLDNNTSLEDIYISYCENLKILPSGLHNLQQFRGITIQSC
GNLVSFPEGGLPCAKLRRLEISNCKRLEALPKGLHKLSSLQYLTIGGALPSLEEEDGLPT
NLQSLNIWGNMEIWKSMIKWGRGFHRFSSLRYLLISGCDEDMVSFPLEDKRLGTALPLPA
SLTSLWIEDFPNLERLSSSIVDLQNLIELVLWGCPKLKYFPEKGLPSSLLQLQIWSCPLI
TEKCRKDGGQYWDLLTHIPYVVIND
>CL4G049602012.t1_alt
MSIIGEAILTASVDLLVNKLASEGILFFARQEQIKADLMKWANMLEMIKAVLDDAEEKKT
TNQFVKKWLGKLQNLAYDVEDLLDEFQTEAFRRKLLLENGDPAAAQDQPSSSRTRTSKFR
KLIPTCCTTFTPQLIQFDYAMMSKIKEINDRFQEIVTQKDSLGLNVSSAGGSKKASQRLE
TTSVVTGANVYGRETDKKEIVELLLRDDLRNDGGFSVIPIVGFGGLGKTTLARLAYNDDR
VQNHFDLKTWTCVSDDFDVIRLTKTILTSIVTHQNVDNLNLNKLQEELNKQLSGKKFLLV
LDDVWNRNYDDWVDFSRPLGASAQGSKIIVSTRNHEVAKIMGTLPAYQLKKLSYNDCLAI
FAQHSLGTRDFSSHMSLEEIGRKIVTKCDGLPLAAQTLGGLLRGEHDRREWERVLSSKIW
ELPEERCRIIPALAVSYYYLPPTLKQCFAYCSLLPKDYEFEEEEIILLWCASGFLDHKED
ENPSEDLGRDFFKELCSRSFFQQSSTDASRFVMHDLINDLARWAAGETYFTLEYTSEVNK
QQRFSRNLRHLSYICGEYDGVERFEKLYDIQHLRTFLPLMLLNSRHGYLAHSILPKLFKL
QSLRVFSLRGYCISELPDSVGDLRYLRHLNLSGTEIRTLPESVNKLYNLHTLLLVGCRRL
KKLCADMGNLIKLHHLNNSNTDLLKEMPVGIGKLTCLQTLCNFVVGKDSGSGLPELKLLM
HLRGTLKISKLENVKDVGNAKEAQMDGKKNLRELLLRWTRCTDGSSSREAETEMGVLDML
KPYKNLEQFYICGYGGTKFPTWLGDSSFSNLLTLKFEDCGMCTALPSVGQLPSLKHLTVR
GMSRVKRLGSEFYGNDSPIPFPCLETLRFEDMQEWEDWIPHGSSQGVERFPKLRELHILR
CSKLRGTFPECLPALQMLVIYRCEEFSVSVTSLPALCNLQINGCEELSVSLTSLPALCNL
QIGRCEELSVSVTSLPALCNLQIGECKKVVGRSATDHLGSQNSVVSRDTSNQVFLAGPLK
PRIPKLEELGINNIKNETYIWKSHTELLQDICSLKRLTITSCSKLQSLVAEEEEDQRQKL
CEFSCRLEYLRLYICEGLVKLPQSLLSLSSLREIFIGGCNSLVSFPEVALPSKLKKIEIS
ECDALKSLPKAWMCDTNSSLEILYIESCHSLRYIAGVQLPPSLKTLFIDECGNIRTLTVE
EGIHSSSSSSRRYNSSLLEHLGIRYCPSLTCIFSKNELPATLESLEVGNLPPSLKSLCVY
GCSKLESIAERLDDNTSLEIIRIDFCEKLKILPSGLHNLRQLLEIKIWWCGNLVTFPEGG
LPCAKLTRLEIYDCKRLEALPKGLHNLKSLQELRIGGELPSLEEDDGLPTDLRSLEIIFN
TKIWKSMIEWGQGFHRFSSLRHLSIEGCDDDMVSFPPEAEDKRLGTALPLPASLTSMWIG
DFPNLERLSSSIVDLQNLIELRLHDCPKLKYFPEKGLPSSLLQLRIWGCPLMKEKCRKDG
GQYWDLLTHIPFVLIDYKWVFGD
>CL4G049707012.t1_alt
MSIIGEAILTASVDLLVHKLASEGILFFARQEKIQDDLMKWENMLEMIKAVLGDAEEKKT
TNRFVKKWLGKLQNLAYDVEDLLDEFQTEAFRRKLLPGNGEPAAAHDQPSSSRTRTSKFR
KLIPTCCTTFTPQSIQFDYAMMSKIKEINDRFQDIVTQKDSLCLNVSSAGRSKKDRQRLP
TTSLVNEAKVYGRETEKKEIVELLLRDDLKQKSQGEFSVIPIIGMGGLGKTTLAQLVYNE
DRVQGHFDLKAWTCVSDDFDVIRLTRTILSSITKQTVDISDLNLLQEELKMQLSRKKFLL
VLDDVWNENYNDWSDMSRPFEAGAPGSKIIVTTRNQVVAAIMGTAPAYQLKKLSIDDCLS
VFAQHSLGTRDFGSNKSLEEIGKKIVIKCNGLPLAAKTLGGLLRGKCDRSDWEDVLSSKI
WDLPEERCDIIPALRLSYYYLSAPLKQCFAFCSLFPKDYDFEEEEIILLWSAVGFLDHWE
SESPSEDLGRKFFEELLSRSFFQQSSNNISRFVMHDLINDLAQWAAGEMYFRMEYISEVN
NQQSFSRNLRHLSYIIGDYDGVKRFEDLYGIQHLRTFLPVTLSSSWPQGLAYSILPKLFK
LPRLRVFSLRGYHISELPDSIGDLRYLRYLNLSGTRIRTLPESVNELYNLHTLLLEDCCE
LKKLCADMGNLIKLHHLNNSNTDSLEEMPLGIGKLTCLQTLSNFFVGKDSGSGLRELKLL
THLRGTLNISKLENVKYVGDAMEAQLDRKKNLKVLMLEWTCSTDGSSSREAQTEKGVLDM
LKPHTNLELFCIKGYGGMKFPTWLGDSSFSNLVTLNFENCGTCTTLPSVGQLPSLKHLAV
SGMTSVKRLGSEFYGNDSPIPFPCLETLLFENMQEWEDWIPHGSSQGVEAFPKLRELCIF
GCSKLRGKLPECLSALEKFVIRECEELLVSVTSLPALCKLEIGGCRKVVWRSATDHIGSH
NSVVCRDTSNQVFLAGPLKPRLPKLEELEINDFKEQTYIWKSHNELLQDISSLRRLQIRS
FPKLQSLVAEEEKDQQQQFSELSCRLEYLRLSECECLVKLPQSSLSLSSLREIEICGCSS
LVSFPEVALPSKLRKIDIGICHALKSLPEAWMCDSNSSLEDMSIRKCHSLTYIARVQLPS
SLKQLRISDCDNIRTLTVEEGVQSSSSSSNRKYTSSLLEHLKISECPSLTCIFSKNELPA
TLESLEVGNLPPSLKVLVVAFCSNLESIAERSGNNSSLEIIRISNCENLKILQSGLHNLR
QLQEIRIRRCRNLVSFLEGGLPCAKLTRLHIHECGRLEAVSKGLHNLSSLQELRITGGEL
PSLEEDGLPTNLHSLDICRNKKIWKSMIEWGRGFHRFSSLRQLTIIGCDDDMVSFPPEDI
RLGTTLPLPASLTSLEISNFPNLERLSSSIVDLQNLTQLRLWDCPKLKYFPEKGLPSSLL
LLKIVGSPLMEEKCRKDGGQYWDLLTHIPYVDIIDFYG
>CL4G049717012.t1_alt
MSIIGEAILTASVDLLVNKLASEGIRLFARQEQIQADLMKWENMLEMIKAVLDDAEEKKT
TNRFVKKWLGKLQNLAYDVEDLLDGFQTEAFRRKLLPGNGEPAAAHDQPSSSRTRTSKFR
KLIPTCCTTFTPQSIQFDYAMMSKIKEINNRFQDIVTQKDSLCLNASSAGRSKKDRQRLP
TTSLVNEAKVYGRETEKKEIVELLLRDDLKQKSQGEFSVIPIIGMGGVGKTTLAQLVYNE
DRVQGHFDLKAWTCVSDDFDVIRLTRTILSSITKQTVDISDLNLLQEELKKQLSRKKFLL
VLDDVWNENYNDWSDMSRPFEAGAPGSKIIVTTRNQEVAAIMGTAPAYQLKKLSIDDCLS
VFAQHSLGTRDFSSNKSLEEIGKKIVIKCNGLPLAAKTLGGLLRGKCDRSDWEDVLSSKI
WDLPEERCDIIPALRLSYYYLSAPLKQCFAFCSLFPKDYDFEEEEIILLWSAVGFLDHWE
SESPSEDLGRKFFEELRSRSFFQQSSNNISRFVMHDLINDLAQWAAGEMYFRMEYISEVN
KQQSFSRNLRHLSYIIRDYDGVKRFDDLYGIQHLRTFLPVTLSSSWPQGLAYSILPKLFK
LPRLRVFSLRGYHISELPDSIGDLRYLRYLNLSGTRIRTLPESVNELYNLHTLLLEDCCE
LKKLCADMGNLIKLHHLNNSNTDSLEEMPLGIGKLTCLQTLSNFFVGKDSGSELRELKLL
THLRGTLNISKLENVKYVGDAMEAQLDGKKNLKVLMLEWTCSTDGSSSREAQTEKGVLDM
LKPHTNLELFCIKGYGGMKFPTWLGDSSFSNLVTLNFENCGTCTTLPSVGQLPSLKHLAV
SGMTSVKRLGSEFYGNDSPIPFPCLETLLFENMQEWEDWIPHGSSQGVEAFPKLRELCIF
GCSKLRGKLPECLSALEKFVIRECEELLVSVTSLPALCKLEIGGCRKVVWRSATDHIGSH
NSVVCRDTSNQVFLAGPLKPRLPKLEELEINDFKEQTYIWKSHNELLQDISSLRRLEIRS
CRKLQSLVAEEEKDQQQQFSELSCRLEYLRLSECEGLVKLPQSSLSLSSLREIEICGCSS
LVSFPEVALPSKLKKIDIGICHALKSLPEAWMCDSNSSLEDMSIRKCHSLTYIARVQLPS
SLKQLRISDCDNIRTLTVEKGVQSSSSSSNSNRKYTSSLLEHLKISECPSLTCIFSKNEL
PATLESLEVGNLPPSLKVLGVAFCSKLESIAERSDNNSSLEIIRISNCENLKILQSGLHN
LRQLQEIRIRRCRNLVSFLEGGLPCAKLTRLHIHDCGRLEAVSKGLHNLSSLQELTIGRG
VELPSLEEDGLPTNLQSLDICRNKKIWKSMIEWGRGFHRFSSLRQLTIIGCDDDMVSFPP
DDIRLGTTLPLPASLASLQISNFPNLERLSSSIVDLQNLTQLRLWDCPKLKYFPRKGLPS
SLLLLNIAGSPLMEEKCRKDGGQYWDLLTHIPYVNVGSTWVV
>CL4G049721012.t1_alt
MSIIGEAILTTSVDLLVNKLASEGIRLFGRQEQIQADLKKWKNMLVMIKAVLDDAEEKKT
DQSVKLWLGELQNLAYDVEDLLDEFQTEAFRRRLLLGNGEPVATHDQPSSSHTRIRKLIP
TCCITFTPQSIQFDYTMMSKIKEINDRFQDVATQKDSLGLKESSAGRSKKVRQRLPTTSL
VNGAKVYGRETEKKEIVELLLRDDLRNDGEFSVIPIIGMGGLGKTTLAQLVYNEDRVQGH
FDLKAWTCVSDDFDVIRLTRTILSSITKQTIDNSDLNLLQEELKMQLSRKKFLLVLDDVW
NESYNDWVDMSRPFEAGAPGSKIIVTTRNQEVAAIMGTASAYQLKKLSIDDCLSVFAHHS
LGTRDFSSNKSLEEIGKKIVIKCDGLPLAAKTLGGLLRGKCDRSDWEGVLSCNIWDLPEE
RCDIIPALRVSYYYLSAPLKQCFAYCSLFPKDYEFEEEEIILLWSAVGFLDHRKSENPCE
DLGRKFFQELRARSFFQQSSNNKSLFVMHDLINDLAHWAAGEIYFTMDYTSEVNKQQSFS
KNLRHLSCICGKYDGVKRFEDLYNIQHLRTFLPVCLSNSSQGFLAHSILPKLFKLQRLRV
FSLCGYWISELPDSIGDLRYLRYLNLSGTQIRTLPESVNKLYNLHTLSLEGCRGLRKLCA
GMANLIKLHHLNNSKTDSLEEMPLGIGKLTCLQTLCNFVVGKDSGSRLRELKLLTHLRGT
LTISKLENVKYVGDAKEAQLDGKKNLKVLMLRWTNSTDSSSLREAETQKGVLDMLKPHKN
LEQFFISGYGGTKFPIWLGDSSFSNLVTLKFEDCGMCTTLPSVGQLPSLKHLAVRRMSRV
RRLGSEFYGNDTPIPFPCLETLRFENLLEWEDWIPHGSTQGVEGFPKLRELEVIGCSKLK
GTFPEHLPALEMLVIGGCEELLVSITSLPALCKLEIGGCKKVVWRSETDHLGSQNSVVCR
DTLNQVLLAGPLKPRLPKLEELEISNIKNETHIWKSHNGFLQDISSLKRLTIGWCPTLQS
LVAEEEKDQQQLCELSCRLEYLLLNDCKDLVKLPQSLLSLSSLREIEIYNCSSFVSFPEV
ALPSKVRSISIHRCDALKSLPEAWMCDANLSLEILTISRCHSLPYIAEVQLPPSLKNLVI
RNCDNVRTLTVEEGIQSSSSRRYTSYLLEHLHIESCPSLTCIFSKNELPATLESLEVGNL
PPSLKSLEVLSCSKLESIAERLDNNTSLETITIISCKNLKNLPTGLHNLRQLREIRF
>CL4G049905012.t1_alt
MKTEASSSEKRPTIFALSVVTILLHSTKEWRKGFSLTQLGRSWKCLRPKSFTKSDWPTVQ
DDISNLRDTVDTIQAVLLDAEDKHSRKDHAVTIWLRRLKDAVYTAEDLLDDFSTEFLRRK
LMSGSRVTKEVLLFFSKYNQFAYALEMGRKIKAIRERLESIKNDRQFHLLQQPYERRVEN
TRRETHSFVHKEDIIGRDGDKNEIIDRLLDSSESEIESVAVIPIVGIGGLGKTAVAQLVY
NDEDVKTHFNLRMWVCVSDVFDVTTIVEKIIRSATNRESEKLDLDQLQERLRGEIDGKRY
LLVLDDVWNENRDKWLELEPLLMNGVSGSKIVVTTRSERVARITSKLSFHALRGLPEDMS
WSLFTRMAFEQGSEPKDSKLVQIGKDVVGKCAGVPLAIRTIGRLLYYNNTETYWLHFRDD
ELSKVPQEESDILPKLKLSYDHLPSPLKQCFAYCALVPKDYLIVKEQLVLLWMAQGFLGL
SIDNQCPEDVGHEYFMSLLSRSFFQDAEYDEWGNIIRCKIHDLMHDLAESVAGTECAKVK
LDARNVDERTHHISCVSGFDSSLEFPTALLRAKNLRTFLSTVYSSSDRQLNESYCNKIVS
SFKCLRTLNLSNSEIETVPSLIGKLKHLRYFNLSHNADIKSLPDSVSRLLNLQTLDLSCC
DDLVELPRDIGKMVSLRHLAIESCLFLTDMPNGLGLLKNLHTLPLFMVGRKTQLSQLNGL
NKLRGSLRIENLGEKQNSRLANLEAKEGLQSLVLQWDANNNDIYIDDALLEGLKPHQNLK
ELTIIRFGDIRLSSWLSSVTNLTMIDISICIKCQYIPELDQLPSLKRLRLFKLSALEYIS
SSSPPSTTIFPSLEELRIFACPELKGWWRTDGSTTQMAEPPLFPSLSKLTIDGCPKLVFM
PLYPSLEELSLCSTSSHPLQQTMMLTTNTAEPPFSKLKSLTIESIDDLETWPEEMMPNFP
SIQNISIELCLKLISLPQRLNNATTLKTVGIYDCPNMAILPEGLQLQSLEIIQCPQLSER
CGNNMAVDWPKIAHIPNIRIDNDLIQLGDAIN
>CL4G050507012.t1_alt
MAEAAVNFALETLGPLLVEEIRLWGGVRKEVQSIKSELESLRSFLKDADARAAVEELEGG
GEESVRTWVKQLRDEAYRIEDVIDEYTLMVAKLPHGSGLVGVLHRISRFIKKLKLRRGVA
TEIQDIKSALADIKRRGESYRFRSIDEPSSSGTRNVIPHDSRVRSFFVEDDEVVGIESIK
DKLIDLMVNGRSERSVVAVVGEGGLGKTTLAGKTFNNEGLKAHFSCRAWVTVGKEYKKND
LLRTILKEFHRVTNEPASVETHDMEEMELITALRDHLKDKSYMVVFDDVWKIDFWGDVED
ALLDNKKSSRIIVTTRRMNVAKFCKSSSPVHVHELETLHPNEAWKLFCRKAFGPSSGGSC
PSELRELSQDILAKCGGLPLAIVAVGGLLSTKNRVVSEWKKLFDRLGSMLGSDPHLKDCN
RVLSEGYYDLPHHLKSCLLYFGLFPESCKINCARLIRLWIAEGFVQYSKRTTSEQVAEEY
LNELVDRSLVQVSQREISGRARICQVHDLMHEIIIRKTEELGFGRLLNGEDLSRCSKTRR
ITMQRSIDDGALVSIKDSKVRSVFLFNIDKLPDSFMNASIANFKLMKVLDLEDAPVDYLP
EGVANLFNLHYLSVKNTKVKIIPKSIGNLLGLEILDLKNSLVRELPVEIRNLKKLRYLMV
YQYNYTAGSSIAEAAAAKLHEGFGSLTNLQKLCIIEADSEALKELMKLRQLRKLGIRPQN
GNGKDLCALIANLENLESLIVLMKSKEEILDLQSLSNPPQYLQRLYLKGNMKKLPDWIFK
LKNVIRLGLDLSGLTEDPIRVLHALPNLLELRLGGTYNYELFHFEAGWFPKLQILKLFDF
VAVKSVIIEKGAMPDIRELWIGPCPLLMEIPIGIEHLKNLKLLVFARMVKQVYYMTKDEN
WGKVTGHIPDVLVTFVKAGRAFYYRKDILSSLSPEYVEQIC
>CL4G051156012.t1_alt
MAEAAVNFAIETLGPLLVEEIRLWGGVRKEVQSIKSELESLRSFLKDADARAAVEELEGG
GEESVRTWVKQLRDEAYRIEDVIDEYTLMVAKLPHGSGLVGVLHRISRFIKKLKLRRGVA
TEIQDIKSALAAIKRRGESYRFRSIDEPSSSGTRNVIPHDSRVRSFFVEEDEVVGIESIK
DKLIDLMGNGRSERSVVAVVGEGGLGKTTLAGKTFNNEGLKAHFSCRAWVTVGKEYKKND
LLRTILKEFHRVTNEPASVETHDMEEMELITALRDHLKDKSYMVVFDDVWKIDFWGDVED
ALLDNKKSSRIIVTTRRMNVAKFCKSSSPVHVHELETLHPNEAWKLFCRKAFGQSSRGSC
PSELRELSQDILAKCGGLPLAIVAVGGLLSTKNRVVSEWKKLFDRLGLMLGSDPHLKDCN
RVLSEGYYDLPLHLKSCLLYFGLFPESCKINCARLIRLWIAEGFVQYSKRPTSEQVAEEY
LNELVDRSLVQVSKRDISGRSRICQVHDLMHEIIIRKTEELGFGRVLNGEDLSRCSKTRR
ITIQRSIDDGALERIKDLKVRSVFLFNVDRLPDSFMNASIANFKLMKVLDLEDAPVDYLP
EGVGNLFNLHYLSVKNTKVKIIPKSVGNLLGLEILDLKNSLVRELPVEIRNLKRLRYLTV
YQYNFTAGVSVAEEGAAKLHEGFGSLTNLQKLGIIEADSEALKELMKLRQLRKLSIRPQN
GSGKDLCGLIANFENLENLIVLMKSKEEVLDLHSLSNPPQYLQRLYLKGSMKKLPDWIFK
LKNVIRLGLDLSGLTEDPIRVLHALPNLLELTLIGTYSYELFHFEAGWFPKLQILELLNF
VAVKSVIIEKGAMPDIRELLIGPCPLLMEIPIGIEHLKNLKLLKFIRMVKQVYYMTKDEN
WGKVTGHIPDVLVTFVKAGRAFYYRKDILSSLSPEYVEQIC
>CL4G051158012.t1_alt
MAEAAVNFALATLGPLLVEEIRLWGGVRKEIQSIKSELESLRSFLKDADARAAVEELEGG
GEESVRTWVKQLRDEAYRIEDEIDEYTLTVAKLPHGSGLVGVLHRISRFMKKLKLRRGVA
TEIQDIKSALADIKRRGESYRFRSIDEPSTSGTRNVIPHDSRVRSFFVEDDEVVGIESIK
RKLIDLMVKGRSERSVVAVVGEGGLGKTTLAGKIFNNEGLKTHFSCRAWVTVGKEYNKND
LLRTILKEFHRVTNEPASVETHDMEEMELITALRDHLKDKSYMVVFDDVWKIDFWGDVED
ALLDNKKSSRIIVTTRRMNVAKYCKSSSSVHVHELETLPPNEARKLFCRKVFGPSSGGCC
PSELKELSQDILAKCGGLPLAIVAVGGLLSTKNRVVSEWKKLFDRLGSMLGSDPHLKDCN
RVLSEGYYDLPHHLKSCLLYFGLFPESCKINCARLIRLWIAEGFVQYSKRPTSEQVAEEY
LNELVDRSLVQVSERDISGRARICQVHDLMHEIVIRKTEELGFGRVLNGEDSSHWSKTRR
ITIQRSIDDGALESIKDWKVRSVFLFNVDKLPDSFMNASIANFKLMKVLDLEDAPVDYLP
EGVANLFNLHYLSVKNTKVKIIPKSIGNLLGLEILDLKNSLVRELPVEIRNLKRLRYLMV
YQYNYTAGVAAAKLHDGFGSLTNLQKLCIIEADSEALKELMKLRQLRKLSIRPQNGSGKD
LCGLIANFENLENLNVLMKSKEEVLDLQSLSNPPQYLERLYLKGNMKKLPNWIFKLKNVI
RLGLNLSGLTEEPIRVLQALPNLLELLLKGTYNYELFHFEAGWFPKLQILKLFDFVAVKS
VIIEKGAMPDIRELWIGPCPLLMEIPIGIEHLKNLKLLVFARMVKQVYCMTKDENWEKVT
EHILDVLVTFVKAGQVFHHRKEDLSSMSPEYVEQIC
>CL5G017537011.t1_pri
MQCFLKDADAQQDSDERVRNWVADVRDVAYDTEDVIDSYIFEMAQKREKGLIRALFKRYP
FVFFDEFSARRKVNKQISRIKMRIHDISSSRSTYGVKNIGRDGEGTSFAVDCLREKRRSY
PHTSEEDIVGLGEDMMILGNRVIHGGLQRSVISIIGMAGLGKTTLAKKMYQSSDVKKHFD
CCAWAYVSQEYRKWEILQDLCKKVLGLGKADLDKMHKEDMKEELSNFLQERRFIIVLDDI
WEKEAWDDLKAVFPDAKNGSRIIFTTRFKDVAVYADPGSPPYELCLLNEEDSCELLFKKA
FAGGNAMSSLPPWSRELGKQIVKKCGGLPLAIVVLGGLLSSKEATYSEWLKVLQSVQWQL
NLNPAKWFVQPRGIEPLEDVAEDYLEELVGRSMVEPASRKSNGKIKTIRVHDLLRELAIS
KAKEDQFLDIVRGDSNARFLAKARRLAIHFGIPSQTRKSSRVRSLLFFDISEPVGSILEE
YKLLQVLDLEGVYMTLIDSSIGNLIHLRYLDLRKTWLKMLPSSMGNLFNLQSLDLSSTLV
DPIPLVIWKMQQLKHVYFSEFRDGSEPTCRCFSAKSPDTARNMYL
>CL5G017716011.t1_pri
MSFIGEAVLSASVESLIKKLASKGLELFTRHKKLKADFIKWKRMLEMIQAVLADAEDRQT
NDKSVKTWLDDLQNLAYDVQDVLDELETEALRRELLLQEPAAADQPSSSANTSKFRKLIP
TCCTNFSPRSIQFESMMASKIKGITDRLQDITTAQKGLLDSKNVISVGKSRDVGQRLPTT
SLVNKAKVYGREKEKDDIIELLLNDDLRADDGFSVISINGMGGVGKTTLAQLVYNDDRVQ
RHFQIKAWTCVSEDFDVFRVSKSILNSIASYQCTDRDDLNLLQEKLKKQLSGKKFLLVLD
DVWNENYNSWCTLSCPFGAGASGSKIVVTHRNQGVAEIMRAVSTKTLKELSGDDCLCVLI
QHSLGVRDFNIPQSLKEVAEKIAKKCKGLPLAAKTLGGLLSGKDDLNDWEFVLNTNIWDL
REDKCDIIPALRVSYHFLPPQLKRCFAYCSLFPKDYEFQEEEIILLWTAEGFLDQESNGR
KMEDLGHEFVRELHSRSLFQQSSEDASRFLMHDLINDLARWAAGEQYFRMEDTLAGENRQ
KLRHFSYIRGRYDGDTRLEFICDVEHLRTFLPMKLSVFGENYYLAWSVLQMLLNHLPRLR
VFSLCGYSNIFNLPNEIGNLKHLRCLNLSRTSIQILPESINSLYNLHTILLEDCWKLKKL
CKDMGNLTKLRHLRNSDADELEEMPKGFGKLTVDVG
>CL5G018791011.t1_pri
MAVGELLLSAFFQVIFDRLAPHGELLNFVRQLGGGVDSELKKWENTLTMIKAVLSDAEEK
QLTDQAVKIWLDSLRDLAYDVEDILDVFATRALEHKLIAEHDHEASTSKVQRLLPVAFFR
GFNRYTVKFNHSMRSSVKDITGRLEELCKQRIELGLQLTPGGASSNTAAQRRPPSSSVPT
ERTVFGRHQDKAKILEMVSANSPSGHANIAVIPIVGMGGIGKTTLAREVYNDKEVETFKF
DIKAWVCVSEDFDVLSISRAILESITYSSCDLKALNEVQVQLKKAVDGKKIFLVLDDVWN
EDYGLWEDLKAPLMGAAPNSKIVVTTRHSHVASTMEPTQQYNLRCLSDEDCWSLFMMHAF
VSRDLTAQQISDLFRNKVVGKCRGLPLAAKALGGLLRSKRHDAWDEILNNKILDLPRQSG
ILAVLNLSYHYLPSHLKRCFSYCAIFPKGYKFEEKELVFLWMAEGIIQQSRNNKNQPEVL
GREYFHDLVSRSILQPSSSNNSKFVMHDLVHDLAQLVSGQTNFRWEEANKSISSVQKSRH
FSYNFSVNDGNNMLDVVHEVQHLRTFLPVSVSSSGRSYITELPKGSMSGWKHLRYLNLSD
TRIRNLPKSTCSLINLQVLLLRDCYYLLKLPSKLRNLINLRHLDIMGAYLIKEMPFGMKE
LKNLQALSNFIVGTDTKSSGLKDLKSLAFVGGELSISGLENVIDPWEASEAMLCEKQYLE
ALSLQWRSQLQWGSQFDDSRNESREELVLGKLKPCTSIKKLTIKGYGGKKIPSWIADPSF
SKMEVLGLENCENCTSLPSFGLLSSLKHLTVKGLRKLKSMGYGEHCSNPFQSLETLWFED
LPEWEYWDTKFEENGVAGFSSLRELSILNCSQFSGILPLCKNSQLESLCIRYCDSLTFIA
RRKLPSSLKWLEIENCENLQHLVDGEEDASVASSSSFMGDNSQLERLVISGCDSLTFIAR
WKLPSNLKWLEIENCENLRHLVYSEDDAPSSSMTLKHLEIRHCPELTSLSSGIQLVEVLE
ELYIWDCQKLESIPDGLRNVQRIDIQGCPSLVSLAERGLPNTISSVRIWSCEKLESLPND
MHELNYLQHLCINRCPSIVRFPEEGFPTNLVELEIRRVDVKMYKAIIHWGLHRLTSLRRL
WIEGCDDDEAECFPDEEMGMMLPTSLSYLNIIGFRNLKMLSSKGFQSLTSLEFLWIDDCP
NLTSFPEAGLPSSILWLNIWSCPKLEKVCKWHTKEGSKIANIPRVCRDGQFV
>CL5G018794011.t1_pri
MPVGELLLSALFQVIFDRLAPHGELLNFVRQLGGGIDSELKKWENTLMMIQAVFSDAEEK
QLTDQAVKIWLDNLRDLAYDVEDNLDVFATSALEHKLIADHDHEGSTSKVQRLLPVAFFR
CFNRYTVKFNHSMRSGVKDITGRLEELCKQRIELGLQLTPGGASSNTAAQRRPPSSSVPT
ERTVFGRHQDKAKILEMVSANSPSGHANIAVIPIVGMGGIGKTTLAREVYNDKEVETFKF
DIKAWVCVSEDFDVLSISRAILESITYSSCDLKALNEVQVQLKKAVDGKKIFLVLDDVWN
EDYGLWEDLKAPLMGAAPNSKIVVTTRHSHVASTMEPIQQYNLRCLSDEDCWSLFMMHAF
VSRDLTAQQISDLFRDKVVAKCRGLPLAAKALGGLLRSKRHDAWDEILNSKILDLPQRNG
ILPALSLSYHYLPSQLKRCFSYCAIFPKDYDFEEKELVFLWMAEGIIQESRNNKKQPEVL
GREYFHDLLSRSILQPSSSNNSKFVMHDLVHDLAQLVSGQTSFRWEEANKSISSVQKSRH
FSYDCSVNDGNSMLEVMHEVQHLRTFLPVSISSSGVYESISSSGVYDKNDLVFSNLLSKC
RKLRVLSLSRSYITELPKGSMSGWKHLRYLNLSHTWIRNLPKSTCSLINLQILLLRGCYY
LLKLPSKMRKLINLRHLDITGAYLIKEMPFGMKELKNLQALSNFIVGTGTRSSGLKDLKS
LTFLSGELCISRLENVTISREASEEILYENQNLEALSLQWGSQFDSSRNEDKEELVLGML
KPCTNIKKLTINGYGGKRFPSWIGDPSYSKMEVLILENCENCTYLPSTVLWSSSLKMLEI
HNCKNLQHLVDGEEDASATGAPSSSSSSFKENNLQLESLRITSCDSLTFIARRKLPSSLK
RLEIENCKNLQHLVDGEEDASVASSSSFTGNNSQLESLVISGCHSLTFIARRKLPSSLTK
LEIENCENLQHLVYGEEDATSSSVTLKCLGIRRCPELTSLSPGIRLLEALEQLYIWDCQK
LESIPDGLHNVQRIDIQRCPSLVSLAERGLPITISSVRIWSCEKLEALPNDLHKLNSLEH
LYLQRCPSIVRFPEEGFPNNLVELKIRGVDVKMYKAVIQWGLHRLASLRRLWIEGCDDDE
AECFPDEEMGMMLPTSLCFLNIIGFRNLKKLSSKGFQSLTSLEFLWIDDCPNLKSFPEVG
LPSSILWLNIWSCPMLEKEYKRDTGKEWSKIATIPRVCIDGKFVGGKMNSENS
>CL5G018803011.t1_pri
MAELLLSAFFQTLFDKLASADFLNFVRQLGGGVDSELKRWEKKLKMIQAVLHDAEEKELV
DEAVKLWLDDLRDLAYDAEDILDEFGTQALKRRLMADDPDQPTSSRVRNIFPPACFSCFS
PSTIEFNSSMRSKIEGISGRLEELFKQRIELGLQLAPGGTSSTAAAQRRPASSSVPTERA
VYGRDDDKAKILEMVLADEPSAANFRVIPIVGMAGVGKTTLAREVYNDKAIVDYKFDLKA
WVCVSDNFDVLRISRALLESITSKACHANTLNEVQVQLQEVVDGKKFLIVLDDVWNEDYS
LWEDLKAPFLAAAPYSQIILTTRLWHVALTMGPTQYYNLKLLADDDCWSLFMKHAFEGRD
INALQISALFRKKVIKKCGGLPLAAKTLGGLLRSKRDDAWEDILNSKIWDLPHQRAILPV
LRLSYHHLPSHLKKCFAYCAIFPKDYEFEEKELVFLWMAEGIIRQSKNNKQLEDWGSECF
HDLVSRSIFQQSSVDSSKFVIHDLVHDLAQLISGETIFRLEEAGNLSRTRKRVRHTSYPR
GDYDNKNKFQAFNGVEHLRTFLPVVIRGGPDTSYISDMVLCELLPRFKKLRVLSLEGYYI
TRLPNSITNLRLLTYLNLSGTKIRFLPESTSSLLNLEILILRGCSRLIKLPSKMRKLINL
HHLDIRGAKKLDNMPLGMKELKNLQTLSNFIVGKSGSMSGLKDLKDLKFLREALCISGLE
NIKNSQDAREAVLSEKQDLEVLSLEWGSQFNNSRDEVAEENALDMLQPHKRIKVLTIRQY
GGKRFPSWIGDPLFSKMEVLKLENCENCISLPSLGSLGSLKDLTIRGMMNLRTIGSETNR
DGCSAPFQSLEILHLENLPEWVRWETASVTENEHVGMFPHLHELSIVGCPKLSGKWPELL
PSLEKLVVSKCPELVVSVSDFPMLCRFEIDGCKGLVCGSTPIDSNFMKCMTISNSSLEID
GCRGMVYNNGPGDSVTISNILEFGKQLKGGFEGVESLVIGDSIEIKSWWQRSHFRYMKPV
EGLHVLTHPEEVSVEENCTSLVSFPELKFHPNILRSLKIENSKALKSLPGEMMGNNAQLE
TLYIGNCDSLTFIARGKLPSSLKRLKIRSCKNLQLLVDDEEGASSSSSSSSPVTLKLLVI
YSCPELTRLSSGIQLLKALEELRISKCQKLESIPAGLHNLQRIWIDDCEKLEALPSDMHK
LNSLRRFSISACPSIVSFPEEGFPTNLAFLRIGVNMKELTEAVIQWGLHRLTSLARLWIS
ECDEEMGMMLPTSLSWLILHRCWTLKCLSSMGFQSLTSLKYLWIDNCPSLASFPEAGLPS
SLLRLKIDGCQMLRKECKREIKDCTYMLRRFVLSDCCVNNNLNLSRYRSREGRSDRFQSR
IGEQLWACATSSWSILSIPENRRDNPGLVHAIRSDEANDAFKLDSETNDIIHFINLKSFG
FDNVI
>CL5G019152011.t1_pri
MSFIGEAVLGASVQMLIEKLAPEGVELLTRHEKLKADFIKWKGMLEMIRAVLADAEDRRT
KEKSVKMWLDNLQNLAYDLEDILDEFQTESLRRELLPQEPAAVDQSSASTSTFWKFTDSL
KRKVTDAVTLSKIRKLSTSDSPRSSFNFESKMVSQIEEVTARLQDIISTQKVLLKLKNVI
SDVKSRNVRQIPPTTSLVNEAEVYGREKEEEEIVELLLNDGLRADDGFSVISINGMGGVG
KTTLAQLVYNDDRVQRHFQFKAWTCVSEDFDVFRVTKSILKSIANDQSNNDDDLNLLQEK
LKKQLSGNKFLLVLDDVWNKNYNYWSILSCPFGAGAPGSKIVVTTRNLDVANLTRAYPKY
GLKELSDDDCLRVLIQHSLGSTGFSMNQSLKDVGEKIAKKCKGLPLAAKTLGGLLRGKDD
LTDWEFVLNTDIWNLQEENYGIIPALRVSYHFLPSQLKQCFAYCSLFPKDYEFQEEEIIL
LWTAEGFLDQEYNGRKMEDLGREFVRELHSRSLFQQSSRDASRFVMHDLINDLARWAAGE
IYFRMEDTLAGENRQQFFQTLRHFSYICREYDGKKRLESVCDVEHLRTFLPVNLSDYRRN
YLAWSVPHMLLNHLPRLRVFSLCGYCNIFNLPNEIGNLKHLRCLNLSRTRIQILPESINS
LYNLHTILLENCWELKKLCKDMGNLTKLRHLRNSDAGLLEEMPKGFGKLTSLLTLGRFVV
GKDSGSGLRELKSLTHLQGTLRISKLENVEDVGDACEAQLNNKVNLRTLLLEWSARDVQN
LDQCEFETRVLSMLKPHRDVQELTIRGYGGTKFPIWLGDSSFSKLVNLKFGYCRMCTSLP
PVGQLPLLKHLKISGMDRVKSVGLEFYGSSCSVPFPSLETLSFSDMREWEEWIPCGAGQE
VDEVFPKLRKLSLFNCYKLQGTLPKRLLLLEKLVIKSCHQLLVTIQCLPTLTELHTKLCR
RGVFIYARSGTPILHW
>CL5G019200011.t1_pri
MPKFPLDNSFRFRNQKETMSKIVSVSIEMLLEKLASEAVVLFARRERIHDYLVQWKKTLE
KIKAVIEDAEEKQTREESVKMWLCELQNLAYDVEDLLGEFETEALRRKLLLEPAAADHHQ
PSTSKFPKLIRTWGTNLGLPSIKLDYKVVSKVEEVNARLQDIAIQIQPLDLREKYGGRSK
RFRQRRPTTSLVHEAKVYGRSKEREEIVELLLKEEGTSHNNNHFSVVSIIGMGGLGKTTL
AQLVYNDSRVQCHFDLKAWTYVSQDFDIIRVTKSILRSVAMGIVDHNDLNLLQWKLKKQF
FGKRFLLVLDDVWNENYNDWIDLSRPFQDGAPGSKIIITTRNADAALMMGTVQAYPLKGL
SNDDCMCLFTQHSLETRDFSMHQPLKEIGAKIVIKCNGLPLAAKALGCLLHGKYDPSDWE
SVLNSRIWDLSQGRCDIVHTLALSYHYLSRPLKKCFAYCSLFPKDYEFQEEEMILLWMAE
GFLGDEDNYKKMEDLGRKFFRELHAKSFFQQSSCDTSRFVMHHLINDLAQWAAGDIYFRM
GDVLEDHKRHRFSENLRHFSYLRGGYDGLKMFEVLSDAKRLRTFLPLVLSNTWSGKAYLA
HSVLYMLFKLQRLRVLSLRGYSIFHVPSSIGDLKHLQYLDLSETKIKTLPESVNKLWNLH
TLLLENCHRLKKLCANMGSLIKLHHLKNSNVKALEEMPKGIGNLTHLLTLSRFVVGKDVG
SGLRTLKLLKHLQGTLDILKLENVKDASEAKEAQLIEKKNLLRLLLEWTSSTSDDPMEHE
NVTLMLDGLKPHRNLEELTIRGYGGTTFPTWIGDSSFANLVLLRFEGCSRCTSLPSVGQL
PLLKHLFIIEMTSVKMVGSEFYGNHCSVPFPSLETLCFQDIREWEGWIPHGSGKEVNVFP
QLRELSLIGCPKLQGRLPECLSSLERLVVRGCEQLTVLVSSLPKLCKLEIGGCKGMAWRS
TNDVNRCCPQLLWLIAEEEQDQQQPVFPCSLQYLELSQCRYLVKLPQALLSLGFLREMEI
YGCPSLVSFPEALPPSRLRTIKIVQCSALESLPDTWMDNPNTSLDRLYIAHCNSLTHISQ
VQLHPSLKWLHISNCNRLGNLIKEESIQSSSTRYTSLLEYLYIDDCASLTSLLPKNELPA
TLEHLHVKSCGNLAFLSLVGNLPKALKYLSVDHCLKLKSLAERLDNNSSLEAVKISYCEN
LIVLPDGLLKLNHLQEIFISHCPNLISFPDGGFLSSTLTKLWIYECEKLKALPNGMHNLT
SLQELEIGDLPSMVCFPEDGFPTNLHSLEIRDMKMWKSLIEWEPLNRFTSLRRLSIHGCQ
DMVSFPQDNIGMMLPASLTKLEIVRFSNLEYLSSVGESLPSLECLILDDCPKLRYFPDKG
LPPSLLQLHISNCPLIEESCRKDGGQYWHLISDIPCVYINFRCVFDV
>CL5G019221011.t1_pri
MADSVASPLLDAVCRRLDCNVSAIWNLKNKHFKQLRLLLAEIQNLLRDDRQRSSFDQSSP
LRVWLTNLRDLVYDVDILVDNCERSKKSKPVGFFRSFGRNVRIDQEVRRINERLSRHLDL
YHKLPRGPDEESGFISEVGFALSDGHFSFGRELEFSNIVNTMLTNDEERILNVMPIVGMG
GIGKTHVAWRIYSNEKVISRFQFMAWVNVGSNLDLRAIAEAIVGKCAENDIAEDLLDPSG
VLGGKRFLIVFDDVWDDDCEKWEKVKSWLNVGDLGSCVLVTTRSSRVATLMGTVPAQHLA
RLSDEDSWALFKCFAFGHMEHENDELGEIGYEIVSKCKGLPLAVKTIGSFLFSKTRQEWL
SISHNDLWKVPEFKSHVLPVLKLSYDHLPLYLKQCFAFCSVFPRDYWINRENLVQLWIAE
GFIRSEVGSQGLEDIAYDYYFMELLEHSFFHDVVRDDFGKVITCRMHDFMHDLARLIAGF
EYSIESIENSPIIPGHVQDCSVFGNFEELVIRKKEKLRTLLLLSGKLENLCTLFEEFSRL
RVLDLSRSGIIELPVSIGASRHLRYLNLSHTYIRRIPESIRKLKQLQTLELSSCYNLEEL
PKAISLLQNLRHLGIESCCSLTRMPLGIGKLRFLKHLPAFILGKSSNSANLQELNSLALE
GRLDIKNLENVKNAVDAQQARLQQKINIQSLELSWSCDAYERAKISAQVIEFLRPPPFLK
SLNLKGYRGSMFPSWMNSGLPYLVNISLINCNCQELPPLGQLPNLQDLYLKGLAGVQIIG
HEFYGNTMVRGFPSLQQLELYNMPNLFEWKSPMMEETDGLTRIEAPFPCLETLIVEGCSK
LTVLPFVPNLKNLALCNSNAMLLHSLVNLPLLPSLLVDNFRELKHVPDQYGNTNSIIKLT
ARECDDLETLFEVVQSFSSLRHLTILNCNSLDSIPISLRMFNLLEKIDIVECPRLVHVPD
IMHKLSQLEEMTIEACPILKLPPKSIKFLSCLPRLVIQRCPELEKQLQKETTDEDTLRD
>CL5G054516012.t1_alt
MAVGELLLSAVFQVLFDRLAPHGGDLLNFVSQLGGGVASELKKWEDCLMMIQAVLRDAEE
KQLTDEAVKLWLDDLRDLAYDAEDILDEFATKALDRKFIADRDHGASSSKVQMLVPAGCF
GCFKIQNTVNFNGKMRSSIKDITGRFDRLCNQRIHLGLQLTPGGTSSTTTAQRRTPTSSV
STERAVFGRQQDKAKMLEMVLTDTSSDHSNLAVIPIVGMAGVGKTTLAREVYNDRAVEDS
KFDVKAWVCVSDDFDVLNISRALLESITFASCDLKALNEVQVQIKRAVDGKKLLLVLDDV
WNEDYCLWEDLKAPFLAAAPNSKIIVTTRHAHVASTMEPIQQYNLQCLSDEDCWSLFMMH
AFVGQDITAQQISDLFREKVVGKCGGLPLAAKTLGGLLRSKRHDEWDEILNSNILDLPQQ
NGILSVLRLSYHYLPSQLKRCFAYCAIFPKDYEFEQNELVFLWIAEGVIQQYSENNKQPE
EWGRECFRGLVSRSIFQQSCVDSSKFVMHDLVHDLTQLVSGDTIFRLEEVNKPSRRFERV
RHYSYNQGWCDGKNKFEVIGNAQLAQLRTFLQISTIGATTYITNMFLSELLPKFKKLRVL
SLKGYYITQLPISFDTMRLLRYLNLAGSSIRSLPESTSLLLNLQILILRDCYCLIKLPSK
MGNLHQLRHLDIKGANSLKGMPPGMKELKCLQTLSNFIVGKGKVSTLTDLKNLNFLGGEL
CISGLENVDRTWEASEAMLCEKQNLEALSLQWGSQFDNSRNKDGEELVLGMLKPCTNIKK
LAIEGYGGKKFPSWIGDTSFSKMEVLKLENCENCTSLPSLGLLSSLKHLTIKGLMKLKSM
GAEVYGEDCSKPFQSLEILCFENLPEWEYWDTKLEENGIVAGFSSLRELSMVRCPIFSGK
LPEHLPSLEKLVVSKCGELVVSFSSFLKLCKLEIDECKGLVCSTPIDSKLIESMTISNDT
LQIRGCKGMIHSDCTEADSVTVISNILEFRKFLKQGLHQVETLRIGNFEWITSWHELEQP
EKGLQVITSPEEVSIDESCVSLVSFPEIKFFLNNLRSLKIGNARALKTLPEEIIGNDSQL
ESLYIRDCDSVIFIARSKLPASLKRLEIENCKNLQHLVDGGDDDTSSSSSVKLKHLEIRR
CPELTSLSSGIQLLEGA
>CL5G054529012.t1_alt
MPVGELLLSALFQVIFDRLAPHGELLNFVRQLGGGVDSELKKWENTLMMIQAVLSDAEEK
QLTDQAVKIWLDNLRDLAYDVEDNLDVFATSALEHKLIADHDHEASTSKVQRLLPVAFFR
CFNPYTVKFNHSMRSSVKDITGRLEELCKQRIELGLQLTPGGASSNTAAQRRPPSSSVPT
ERTVFGRHQDKAKILEMVSANSPSGHANIAVIPIVGMGGIGKTTLAREVYNDKEVETFKF
DIKAWVCVSEDFDVLSISRAILESITYSSCDLKALNEVQVQLKKAVDGKQIFLVLDDVWN
EDYGLWEDLKAPLMGAAPNSKIVVTTRHSHVASTMEPIQQYNLRCLSDEDCWSLFMMHAF
VSRDLTAQQISDLFRDKVVAKCRGLPLAAKALGGLLRSKRHDAWDEILNSKILDLPQRNG
ILPALTLSYHYLPSHLKRCFSYCAIFPKDYDFEEKELVFLWMAEGIIQESRNNKKQPEVL
GREYFHDLLSRSILQPSSSNNSKFVMHDLVHDLAQLVSGQTSFRWEEANKSISSVQKSRH
FSYDCSVNDGNSMLEVMHEVQHLRTFLPVSISSSGVYDKNDLVLSNLLSKCRKLRVLSLS
RSYITGFPKRSMSGWKHLRYLNLSHTWIRNLPKSTCSLINLQILLLRGCYYLLKLPSKMR
KLINLRHLDIMGAYLIKEMPFGMKELKNLQALSNFIVGTGTRSSGLKDLKSLTFLGGELC
ISRLENVTISREASEEILYEKQNLEALSLQWGSQFDSSRSEDKEELVLGMLKPCTNMKKL
TINGYGGKRFPSWIGDPSYSKMEVLILENCENCTYLPSTVLWSSSLKMLEIHNCKNLQHL
VDGEEDASATAASSSSSSSFKENNLQLESLRITSCDSLIFIARRKLPSSLKKLEIENCEN
LQHLVDGEEDASVASSSSFTGNNSQLESLVISGCHSLTFIARRKLPSSLTRLEIENCENL
QHLVYGEEDATSSSVTLKRLGIRRCPELTGLSPGIRLLEALEQLYIWDCQKLESIPDGLH
NVQWIDIQRCPSLVSLAERGLPITISSVRIWSCEKLEALPNDLHKLNSLEHLYLQRCPSI
VRFPEEGFPNNLVELKIRGVDVKMYKAVIQWGLHRLTSLKRLWIEGCDDDEAECFPDEEM
GMMLPTSLCFLNIIGFRNLKKLSSKGFQSLTSLEFLWIDDCPNLTSFPEVGLPSSILWLN
IWSCPMLEKEYKRDIGKEWSKIATIPRVCIDGKFVGGKMNSQNS
>CL5G054540012.t1_alt
MAELLLSAFFQTLFDKLASTDFLNFVRQLGGGVDSELKRWEKKLKMIQAVLHDAEEKELV
DEAVKLWLDDLRDLAYDAEDILDEFGTQALKRRLMADDPDQPTSSRVRNIFPPACFSCFS
PSTIEFNSSMRSKIESISGRLEELFKQRIELGLQLAPGGTSSTAAAQRRPASSSVPTERA
VYGRDDDKAKILEMMLTDEPSAANFRVIPIVGMAGVGKTTLAREVYNDKAIVDYKFDLKA
WVCVSDNFDVLSISRALLESITSKACHANTLNEVQVQLQEVVDGKKFLIVLDDVWNEDYS
LWEDLKAPFLAAAPYSQIILTTRLWHVALTMGPTQYYNLKLLADDDCWSLFMKHAFEGRD
INALQISALFRKKVIKKCGGLPIAAKTLGGLLRSKRDDAWEDILNSKIWDLPHQRAILPV
LRLSYHHLPSHLKKCFAYCAIFPKDYEFEEKELVFLWMAEGIIRQSKNNKQLEDWGSEYF
HDLVSRSIFQQSSVDSSKFVIHDLVHDLAQLISGETIFRLEEAGNLSRTRKRVRHTSYPR
GDYDNKNKFQAFNGVEHLRTFLPVVIRGGPDTSYISDMVLCELLPRFKKLRVLSLEGYYI
TRLPNSITNLRLLTYLNLSGTKIRFLPECTSSLLNLEILILRGCSRLIKLPSKMRKLINL
HHLDIRGAKKLDNMPLGMKELKNLQTLSNFIVGKSGSMSGLKDLKDLKFLRGALCISGLE
NIKNSQDAREAVLSEKQDLEVLSLEWGSQFNNSRDEVAEENAFDMLQPHKRIKVLTIRQY
GGKRFPSWIGDPLFSKMEVLKLENCENCISLPSLGSLGSLKDLTIRGMMNLRTIGSETNR
DGCSAPFQSLEILHLENLPEWVRWETASVTENEHVGMFPHLHELSIVGCPKLSGKWPELL
PSLEKLLVSKCPELVVSVSDFPMLCRFEIDGCKGLVCGSTPIDSNFMKYMTISNSSLEIY
GCRGMVYNNGPGDSVTISNILEFGKQLKGGFEGVESLVIGDSIEIKSWWQRSHFRYMKPV
EGLHVLTHPEEVSVEENCTSLVSFPELKFHPNILRSLKIENSKALKSLPGEMMGNNAQLE
TLYIGNCDSLTFIARGKLPSSLKRLKIRSCKNLQLLVDDEEGASSSSSSSSSSSSLVTLK
LLVIYSCPELTRLSSGIQLLKALEELRISKCQKLESIPAGLHNLQRIWIDDCEKLEALPS
DMHKLNSLRRFSISECPSIVSFPEEGFPTNLAFLRIGVNMKKLTEAVIQWGLHRLTSLAR
LWISECDEEMGMMLPTSLSWLILHRCWKLKCLSSMGFQSLTSLKYLWIDNCPSLASFPEA
GLPSSLLRLKIDGCQMLRKECKREITDCTYMLRRFVLSDCCVNNNLNLSRHRSREGRSDR
FQSRIGEQLWACATSSWSILSIPENRRDNPGLVHAIRSDEANDAFKLDSETNDIIHFINL
KSFGFDNVI
>CL5G054543012.t1_alt
MVAVGEILVNALFQVLFDRLASPDLFSFVRQLGGGVDSELKKWEKKLRMIQAVLRDAEEK
QLTDEAVKMWLDDLQDLAYDAEDILDEFATQALESKLMAENQDSTRQVLSFIPASLNPNA
IMFNYSMGSKIKDICGRLEQLCHERIELGLQRIRGSVGTSSASAAQQRPPSSSVPTERAV
YGRDKDKARILKMVLSTDEKTDDDANFRVIPIVGMAGVGKTTLAREVYNDKSLNAKDFKF
DIKAWVCVSDVFDVLSISKALLESITRKPCHLNTLNEVQVDLKTAVDGKRFLLVLDDVWN
EDYSLWVDLKAPLLAAAPNSKMIITTRHSHVASTMGPIKHYNLKRLLDDDCWSIFIKHAY
ESRSLKAHQISELFHKKVVGKCGGLPLAAKSLGGLLRTTRCDLWEDILDSKIWDLPQQSG
ILPVLRLSYHHLPSYLKRCFAYCAIFPKDYEFYEKELVFLWIGGGIIRQSKNNEQLEDLG
SQCFHDLVSRSIFQPSSRNSCKFVMHDLVHDLAQLVSGETIFRLEEANAISRRFERVRHS
SYVRGGYDGRSKFEVFYQTENLRTFLPIRIRGGTICSYITGIVLSDLLPKFKRLRVLSLQ
RYYIGELLVSFEDLKLLRYLNLADTMIRTLPESTNSLLNLEILILRNCSRLKKLPSKMRN
LINLHHLDIKGANLLREMPLGMKELKNLRTLSNFIVGKGEAVSGLEDLKNLKFLGGELCI
SGLENVNDSQKAREATLCEKQNLKILSLEWGSQFDNSRDEVMEEYAVGVLDKLQPHKCIK
NLTIKQYNGARFPSWLGDPLFSKMEVLKLENCRNCTSLPSLGLLSSLRELTIQGLTKLKS
IGSEVYGKGFSKPFQSLEILSFENLPEWEYWDTNNKGNDHADHVEIFPRLHKLSIMECPK
LSGKLPELLPSLETLVVATCQKLVVSLSGFPVLCRLEVDTCKELVCRIPVDSKLIKTMTI
SNSSLLITGCKGMLYGSPTDSSMLKPMTFSNILEFGKLLTPGFEILETLAIGNSEHIKSW
KQHGIFRSDKKPGQGLHMLAYPEEVSIEENCISLVSFPELIFPPNKLHSLRIGKSTVLKS
LPEEMMASNSLLERLRISRCDSLTFITRCKLPSSLKMLEILHCQNMQCLVDGEDDASSSS
SLLSSTMNLKHLMVLDCPKLTSLSSGIRFLEALEYLYIRDCPKLKSIPDSLHNLNILQSI
YIWNCPSLVSFPETGLPNCISTVVIANCEKLEALPNDMHRLNFLEHLRIGQCPSILSFPE
EGFPTNLASLVIGGDVKMYMGLIQWGLHRLTALRRLEIDGCHDDEVECFPNEEMGVMLPS
SLTHLTIAGFKKLKKLSLMTSLEYLWIKNCPNLASFPELGLPSSLTQLYIDHCPLLKKEC
KMDQGKEWSKIAHIPCVEIDDKFIYEPQESANENF
>CL5G054579012.t1_alt
MVVVGEILLSAFFQALFDRLASTDFLNFIRQFQGGVDSDQLKKWEQKLKMIQAVLGDAEE
KQLTDEAVKIWLDDLRDLAYDAEDILDEFTTQALEHRLMAEDPDHQPTASRVRNIFPVAC
FNCFSPSTIGFNSSMRSKVKDITCRLEELWKQRIELGLQLTPGGASSAIAAQQRPPSSSV
RTERAVYGRDDDKAKILDMVLSDDPSDSMFRVIPIVGMAGIGKTTLAREVYNDKAVSHIK
FDIKAWVCVSDEFDVLSISMALLESITCKPCDLKALNEVQVQLQKALDGKKFLLVLDDVW
NENYSLWEDLKAPFLAAAPNSKIIVTTRHSHVASTMGPVEHYNLSLLSDDDCWFVFMNHA
FDTRDHIHVQRISELFHKKVVQKCRGLPLAAKTLGGLLRTKHGDNAWEDILNSNIWDLPE
QTGVLPVLKLSYHYLPSHLKRCFAYCAIFPKDYDLKEKELVFLWMAEGIIQQPRNNKQLE
DWGSECFHDLVSRSIFQQSSGDGSKFVMHDLVHDLAQLVSGESICRLEEANKLSRRFERV
RHSSYTRGHFDSKSRFESLYEVPHLRTFLPVFIRGGTDTSYITNVLLSDMLPKFKKLRVL
SLEGYYVTQLPNSIKELKLLRYLNVAGTQIRSLPESTSSLMLLRVLILRDCSRLTRLPSK
MWNLINLRHLDIEGANSLEGMPYGMEKLKHLQTLSNFIVGKDTGSGLKDLKNLKFLHGEL
WISGLENVNDLREAGEAMLCEKQNLQALSLQWGSQFDSSREEVAKEHTVLDMLQPHTNLK
KLAITSYSGEKFPMWIGDLSFSKMEVLELENCQNCTSLPSLSTLGSLKQLTIKGMTRLKS
IGSEFYGEDILNTFKTLETLRFENLPEWECWDTKENGLLAGFPSLRELSILKCPKFSGKL
PELLPSLEILVISKCADLVVPFSSFPMLCRLEIEECKGITCSTPIDCKLIESMTISNSSL
QIYGCKGMIFNDRPAMDSKSSPTSVTISNVLEFGKFLKQGFQQVETLRIGNSEQIKSWLQ
FDKPEQGLHVLSSPEDVSIEENCMSLVSFSEVIFLMNNLRYLKIENSRALKSLPQEVMGN
NAQLEKLFIKYCDSLTFIAKSRLPSSLKRLEIENCKNLQHLVDGEEDASSSFSSSVTLKH
LSIRCCPKLTTLSSTIQLLEALEDLNISDCPKLESIPDGLHNLKSLHSICISQCPSLVSF
PERGLPPPFQMFT
>CL5G054779012.t1_alt
MADATVSTILEQLISFAAEEIKQQVKLVVGVEKEVKSLTSHLQAIQVVLDDAEEKQVKEK
AVSLWLGRLKYASYDIEDVLDEWITTRRKLQIEGGIGENALVVPHKKKKVCLCFPGSCFG
FKQEEFGFKQVFLRHDIADKIKEINEELHDIAAQKDMFDLVKSGNKSSERPRRVQSTFLI
DEEEICGRVGERNELLSKLLCESSEQQKGLHIISIVGMGGIGKTTLAQLACNHDEVKRKF
DKILWVCVSETFEEFRVAKAIVEVLDGRESHLAEFHSLLQHIYESIAGKSFLLVLDDVWD
GNYLKWEPFYRCLKNGLHGSKILVTTRKGSVASMMGSIDIISVKELAEEECWLLFNKIAF
FDRSIEEREKLEQIGQRIAGKCKGLPLAAKTIGSLMRSKQTEEEWKRILNSDLWKVEEIE
KDVLSSLLLSYNDLPSRVKRCFSYCAVFPKDYNIEKDKLITLWMAQGYLSAEEDEEMKTV
GEEYFGILASRSFFQEFKKSYDNRIIECKMHDMVHDFARSGIKKLPETLCELYNLEKLDI
SYCYKLEELPEGIGKLINMKHLRNRGTSSLRYMPVGIGRLTGLRTLGEFHVSAGGGVDGR
KACRLESLKNLEHLQVCGICRLGDVSDVGEAKRLELDKKKYLFSLTLEFDKTERGGEGGR
TRTINFFLKPCDHLWI
>CL5G054925012.t1_alt
MSFIGEAVLGASVQMLIEKLAPEGVELLTRHEKLKADFIKWKGMLEMIRAVLADAEDRRT
KEKSVKMWLDNLQNLAYDLEDILDEFQTESLRRELLPQEPAAVDQSSASTSTFWKFTDSL
KRKVTDAVTLSKIRKLSTSDSPRSSFNFESKMVSQIEEVTARLQDIISTQKVLLKLKNVI
SDVKSRNVRQIPPTTSLVNEAEVYGREKEEEEIVELLLNDGLRADDGFSVISINGMGGVG
KTTLAQLVYNDDRVQRHFQFKAWTCVSEDFDVFRVTKSILKSIANDQSNNDDDLNLLQEK
LKKQLSGNKFLLVLDDVWNKNYNYWSILSCPFGAGAPGSKIVVTTRNLDVANLTRAYPKY
GLKELSDDDCLRVLIQHSLGSTGFSMNQSLKDVGEKIAKKCKGLPLAAKTLGGLLRGKDD
LTDWEFVLNTDIWNLQEENYGIIPALRVSYHFLPSQLKQCFAYCSLFPKDYEFQEEEIIL
LWTAEGFLDQEYNGRKMEDLGREFVRELHSRSLFQQSSRDASRFVMHDLINDLARWAAGE
IYFRMEDTLAGENRQQFFQTLRHFSYICREYDGKKRLESVCDVEHLRTFLPVNLSDYRRN
YLAWSVPHMLLNHLPRLRVFSLCGTRIQILPESINSLYNLHTILLENCWELKKLCKDMGN
LTKLRHLRNSDAGLLEEMPKGFGKLTSLLTLGRFVVGKDSGSGLRELKSLTHLQGTLRIS
KLENVEDVGDACEAQLNNKVNLRTLLLEWSARDVQNLDQCEFETRVLSMLKPHRXXXXXX
XXXXXXXXXXXXXXXXXXXXXXXXXXXXNSSLTV
>CL5G054999012.t1_alt
MAETVASPFLDIVCNRLDSHASILSRSTGFVQIRVKLAEIRALLDEANSDHMHENSSLRR
WFSVLTDLAYDVDGVIDNWEESENKKATCSLSSIVNSSKIEHEVKSIHVRLVSLLNLFYK
FSPDVFLKSKTISDVGFVRSDQYVVIGRDFEVSNVVNMMVLDNEEDELEIFPIVGMGGIG
KTILARRIYNDEAVKSYFQIRVWVSVGEKSLDVGAICQAIEVECGIIRGKGNVVEARGIL
EGKRFLIVLDDVWDEDGENMEKALSWLNVGGSGSCVLVTTRSGRVASMMGTVPTQHLTCL
SSEDSWVLFKHFAFGSVEDESTELEEIGRNIVAKCKGLPIAIKTIGSILHSKDKEEWLSV
ADCDLWTLLEFKSHVLPVLKRSYDNLPWHLKQCFAYCSIFPKDYWINKEKLVRLWVAEGF
IRLDSGSEDLEETADDYFMELLQHSFFDNIVRGIFGEVVMCKVHEYMHCLAQLAAGVEYS
IVSIRDSQNIHTDIRHCTLVGDLSSSTIPRARKLRTLLFLTVKMENLSFPCQEFQCLRVL
DLGQSGIIKLPDSIGTLKHLRYLDLSHTYIRKIPGSISKLKHLQTLDLSNCYNLEELPKG
ICQLTNLRTLDISSCYSLIHMPLGIGKLRPLRKLPAFILGKQRFCAGLGELKLLDLRGRL
EIKNLENLKNVVDAEEAKLHDKVHIRSLGLSWSRNAQMRDDKAHALIEILRPHHNLKVLD
LKGYRGSVFPSWLNSGVLNLVKVSLVDCTCQELPPLGQLPNLKDLYVKGMSAVQIIGYKF
YGNDAIRGFPSLKLLQLYDMPNLMEWKGQMTEGTDEFDGMQEPFPCLEKLVVEGCRMLNT
LPFIRNLKNLALCNSNDKLVCSLSRFPSLSSLVVDNFPELNCLSDKTGNLNSLVKLTVNE
CDNLESLFVFMQSFSSLRHLSILHCDKLESLPMSLEKFCSLQKLDIVECPRLVHIPDIMG
QHSSLLELSIEGCPMLKLSPKSIEFLSQLQRLMEAVSMTTLNLMADEVPTETDAGASLRE
KKQTWVKALGFRRLKNITNCNFIIIFRIKKKEKRTMITYSLIVPEQWFFEVFQVPQCKIV
NQISSQFRCDESNPLFIDYLK
>CL5G055126012.t1_alt
MSIIGEAILTVTVEMLVEKLASEVIQLFARQEQIEAGLKKWKELLVTIKVVLDDAEEKQI
TKPLVKKWLGELQNLAFDAEDMLDEFATEAFRRKLLLIEQADRRPTGATSKFRMLIPACC
TKLSPRSVKFDSMIAKQIEEITARFEEIAAEKDQLDLKEISGGFRYSRVQERPLSTTSLV
DQDEVFVRDRDKEAIVELLLRDDLSGDRGFSVIPIKGMGGQGKTTLAQFVYNDGRVEEYF
NFKAWAYVSEGFDAVGITKVILQAAVGSVDVNDLNLLQLQLENQLKDKKFLLVLDDMWTE
NYDVWTNLCKPFKAGLPGSKIIVTTRNEDVSSMVTTPGAAYSLENLLRDDCLSIFVRHSL
GRTDFCAHQYLSEIGEKIVDKCNGSPLAAKTLGGLLRGKYDPKDWEDVLNSKIWELGEDK
SGIMRALRVSYYYLPSHVKRCFAHCSLLPKGYPFDERQIVLLWMAEGLLQHKTDGMEMEE
LGRKSFQVLHSRSFFQRSKIDASRFLMHDLIHDLASWSSGEICSSMESNWDGNNQGRFSR
NLRHLSYLSSRFDGIKRFEGLHEVEHLRTFLALPLSTRKELYVTNNLVFHVIPRLRRLRA
VSLCRYWIFELPDNIGELKLLRYLDFSHSAIEVLPQSVSSLYNLQTLIVEHCYRLKKLFP
DIGNLVNLRHLKNSHSNLLEEMPLRIGQLTSLRTLAKFGVGKCNCSGLRELRSLALLQEK
LTISGLENVNDAEDAKEVQLTGKEKLEALSLKWGDSTTSSDSSEVVEIQTQTRVLEMLKP
HYGLKELKVQGYGGTKFPAWLGQSSFENLVVLRFRNCNQCTSLPSVGHLPSLKNLVIKGM
AKVKSVGLEFCGKYCSEPFRSLETLCFEDMQEWEEWISHAGTAGGDQEAAKGFPRLRELS
IVSCSKLKGRLPQRFSSLERIVIRSCEQLLVSYTALPPLCELEIDGFSEVAWISHPVEAV
VSDSSNSGLEESRAEFLPQEITIPNQESLPDGLHKLGHITRISMVGSHLVSFAEGGLPTN
LSELMLFGCPYLTALPNGMYNLSSLQRLEIRDCPRIASIPEEVGFPPKVTTLQIEGPNIC
KLFFDLGFHNLSSVRELFIAGGREDDVAFQQLPTSLVELDIREFPRLESLSFVRILTSLE
RLQLSRCRNLKSFPENGLPPSVVYLTIYLCPYLEERCKKDEGEYWHLVADIPFVKLNFKL
VFDPREFS
>CL6G021739011.t1_pri
MSFIGEAVLSASVELLIKKLASQGLELFTRHKKSKADFFKWKGMLEMIQAVLADAEDRQT
REKPVKMWLDNLQNLAYDVQDVLDELETEALRRELLLQEPAAADQPSSSANTSKFRKLIP
TCCTNFSPRSIQFESKMVSKIKGITDRLQDITTAQKGLLDSKILISVGKSRDVGQRLPTT
SLVTEAKVYGREKEMEEIIELLLNDDLRADDGFSVISINGMGGVGKTTLAQLVYNDDRVQ
RHYEIKAWTCVSEDFDVSRVTKSILNSIAKDQSNNDDDLNLLQEKLKKQLSGNKFLLVLD
DVWNENYRRWSELSCPFGAGAAGSKIVVTTRNLVVAERMGADPVYQLKELSDDDCLCVLT
QISLGARDFNRHQSLKEVGEQIVIKCGGLPLAAKTLGGLLRGRDDPRDWEFVLKTDIWNL
RDSDILPALRVSYHFLPSQLKQCFAYCSLFPKDYEFQDEEIILLWTAEGFLDQEYNGRKM
EDLGREFVRELHSRSLFQQSSKDASRFVMHDLINDLARWAAGEIYFRMEDTLKDVAESSP
TLKGLFLRGYRNIFNLPNEIGNLKHLRCLNLSRTSIQILPESINSLYNLHTILLEDCWKL
KKLCKDMGNLTKLRHLRNSDADELEEMPKGFGKLTCLLTLGRFVVGKDSGSGLRELKSLA
HLQGKLKISKLENVKDVGDASEAQLNNKVNLEALSLEWSARSERCEFENVLSMLKPHRDV
QELTITGYGGTTFPIWLGDSSFSKLARLEFEGCGKCTSLPSVGQLPFLKELDISGMDGVV
SVGSEFYGNSCSVPFPSLEALSFSDMTEWEEWIPCGAGQEVDEVFPKLRMLSLRHCDKLQ
GTLPRRLLLLETLVITFCHQLLLTIQCLPALSKLQIMACERVVFSSPIDLSSLKSVHLAY
IANEVVLAGLFEQGLPKLESLEIYDVQEQTYLWRSETRLLQDVRSLNRLQISSCPRLLSL
VTEEEHDRQHPELPCRLRFLKLRNCGGLTRLPQALLTLSSLTEMRIHGCASLVSFPEVAL
PSQLRSVVIEECDALESLPESWMHNSNSSLESLAIRSCNSLVSSPEVALPSQLRTVVIEE
CDALESLPEAWMHNSNSSLESLEIRSCNSLVSFPEVALPSQLRTVRIQECSALESLPEAW
MQNSNTSLQSLRIKLCGSLTYIARIQLPPSLKQLIVSDCWNLRTLMGEQDICSSSRGCTS
LTSFSSENELPATLKHLEALKYLRVQRCSKLESLAERLDNTSLEEINILELENLKSLPAG
LHNLHHLQKIWIYGCPNLESFPEEGLPSTKLTELTIWASWNLFPEDGFPTNLQSLVVEDL
KISKQLLEWGSNRFTSLRNLQIRGGCPDLVSPPPFPASLTKLLISHMPDLESISSIGENL
TSLEDLNLVNCPKLTDFLEQGLPKSLSQLTIDDCPLIEERCRKDEGKYWPMISHIPCVEI
NGTKLFEGRFQ
>CL6G021742011.t1_pri
MSFIGEAVLTVSVELLIEKLASKGLELFTRHEKLKADLIKWKGMLEMIQAVLADAEDRQT
KDKAVKKWLDNLQNLAYDAEDVLDELETEALRRELLLQEPAAAYQPSTSTSKFRKIIPTC
CTNFSPRSIQFESKMVSKIEDVTARLQSIISTQKDLLTMKNVISDGKSRINVGQRLPTTS
LVNEGEVYGREKDKEAIVELLLRDDLRADDGFSVISIKGLGGVGKTTLAQLVNKDDRVQR
HFQIKAWTCVSENFDVFRVSKSILNSIASDQCTDKDDLNLLQEKLKKQLSGKKFLLVLDD
VWNENYSSWRALSCPFGAGASGSKIVVTHRNQGVAETMRAVSTKTLKELSDDDCLRVLIQ
HSLGARDFNIPQSLKEVAEKIVKKCKGLPLAAKTLGDLLRGKDDLNDWEFVLNANIWDLQ
EDKCDIIPALRVSYHFLPSQLKQCFAYISLFPKDYEFEEEEIILLWTAEGFLDQEYNGRK
MEDLGREFVRELHSRSLFQLSSKDTSRFVMHDLINDLARWAAGELYFRMEDTLAGENRQK
FSQSLRHFSYIHGEYDGEKRLESVSDVEHLRTFLPVNLSDYRHNYLAWSVLQRLLNLPRL
RVFSLRGYHISKLPNEIGNLKHLRFLNLSRTNIQILPESINSL
>CL6G021743011.t1_pri
MSFIGKAVLSASVELLIEKLASQGLELFTRHKKLKADFIKWKGMLEMIQAVLADAEDRQT
REKSVKMWLDNLQNLAYDAEDVLDEFETEALRRELLRQEPAAAGQPSLSANTNKLRKLIH
TRCTNLSPRSIQFESMMASKIKGITARLQDIISTQKGLLDSKKSKVYGREKDKEAIVELL
LRDDLRADDGFPVISINGMGGVGKTTLAQLGNKINPKSIADDQIKDDDDLNSLQVKLKKQ
LSGKKFLLVLDDVWNENYENWSILSRPFGVGAPGSKIVVTTRNLGVAESMGVDPAYQLKE
LSNDDCLCVLTQISLGARDFNMHQSLKEVGEKIAMKCRGLPLAAKTLGGLLRGRDDPRDW
EFVLNTDIWNLREESCNILPALRVSYHFLPPQLKQCFAYCSLVPKDYEFQEEEIILLWTA
EGFLDQEYNGRKMEDLGREFVWELHSRSLFQQSSKDASRFVMHDLINDLARWAAGELYFR
MEDALAGENRQEFSQSLRHFSYIRGGYDGKNRLESICGVKHLRTFLPMKLKYGGTFLAWS
VLQMLLNLPRLRVFSLRGYCISKLPNEIGNLKHLRFLNLSGTSIQFLPESINSLYNLHTI
LLEDCYWLKKLCQDMGNLTKLHHLINSNVLSLKEMPKGFGKLTCLLTLRRFVVGKDSGSS
LRELRSLMHLQGTLQISMLENVKDVGDASEAQLNRSILKPHQALQELTILGYGGTKFPVW
LGDPSFSKLVLLRVLSCGMCTSLPPVGQLLFLKHLEISGMDGVKSVGPEFYGDSCSVPFP
SLETLRFHDMQEWEEWIPCGAGQAVEGFPKLQMLSLVGCSELQGTLPERFPLLKKLVIVG
CEQLLVTIQCLPALSELQIDGCRRVVFSSPINFSSLKSIFLRDIANQVVLAEEEHDQQQP
ELPCRLQFLELSDCKGLTKLPQALLTLSSLTEMRIYGCASLVSFPQAALPSQLRTVVIGE
CDALESLPEAWMHNSNSSLQSLEIRGCKSLVSFPEVALPSQLRTITIARCDALESLPEAW
MQNSSTSLESLNIHNCDSLRYIARIQLPPSLKRLIIFRCDNLRTLTGEQDIRCSSSGCTC
LTSFSSENELPATLEHLEVSSCSNLAFLSRNGNLPQALKYLKIRDCSKLESLAERLDNTS
LEEITISWLENLKSLPVGLHNLHHLEKIRVDGWPNLESFPEEGLPSTKLTELMIWSCENL
KALPNSMHNLTSLLHLEIGRCPSLVSFPEDGFPTNLQSLEFEDLKISKPLFQWGLNRFNS
LRKLKISGGCPDLVSSPRFPASLTELKISDMPSLERLSSIGENLTSLKFLDLDNCPKLKY
FSKQGLPKSLLRLIIDECPLIEKRCKTDKGKYWPMITHIPCVRYQLQINF
>CL6G022782011.t1_pri
MAELVVSLVVQPIVEKAIEAAVSLIKEEVGSVLGVKSEVEKLLSKLTSIKAVLEDAEERQ
LNEPQLKDWLGKLRNAAYDAEDILETFATQVAVHKRKQKLRRVRTPISGNKISYQYDAAQ
RIKKILDRLDVITEEKEKFHLSSGVNNNNGNSRNHNQDQELPLTGSFIDTANVFGRDDDK
ERILHMLLSDEFNEEDDASVIPIIGMPGLGKTTLAQLLFNEERVKKHFESRMWVCVTVDY
DLPRILKGMIEFHSKMEQSTSSISLLETRLLEFLTGQRFLLVLDDVWNEDYRKWEPLQQL
LKQGHKGSRVLVTSRTARVSQIMGIRSPYLLEYLPEDQCWSIFKKIAFNQGNFSSGMQQQ
NLEAIGREIVGKCKGLPLAVKAIAGFLRKYDDVNKWRKILTSDIWELEEGSSNGPHILPP
LKLSYDHLPPYLKHCFSLCSIFPKSYAFDKAEMVKFWMAEALIQSRGGGGGGRQEKEEEI
GIEYFDELLGRSFFQSSNIDDKVKYQMHDLFHDLAQFVSSPYGHVCQVKDDRSSCSSCCS
AETRHVSLLCKHVEKPALSVVENSKKLRTFLVPSFGEHLKDFGRALDKIFHQLKYLRLLD
LSSSTLTVLPDSVEELKLLRYLDLSRTEIKVLPNSICNLYNLQTLKLIGCIWIMELPKDL
ANLVNLHNLELEEMFWFKCSTLPAGIGKLTNLHNLHVFRVGSKSGYRIEELKELPYLAGK
LHISKLENAVNGGEAKLSEKESLRKLVFEWSNNRDSSRQTQDVSGDEERLLEDLQPHPNL
KELQIFNYFGNSLPQWMRDGRLQNLGSLTLKGCTNCRILSLGQLSSLRILNIKGMLELEK
WPNDEDCRFLVRLKISNCPRLNELPECMPNLTVMKIKKCCSLKALPVTPSLEFLILVDNL
ELENWNERCLREITTSDNGQGQHLLLHSFQTLLEMKAINCPKLRGLPQIFAPQKLEISGC
DLLSTLPNSEFSQRLQLLALEGCPDGTLVRAIPETSSLNFLILSKISNLDSFPRWPNLPG
LKALYIRDCKDLVSLSGEGALQSLTSLNLLSIRGCPKLETLPDEGLPTSLKCLIIASCSG
LKSLGPRGTLKSLNSLKDFYIEDCPLLQSFPEDGLPENLQHLVIQNCPLLTQQCRDGEAE
GPEWPKIKDIPDLEIDFICNRSPIMPEKKKTSWYRPLVGRGGLKGRKQMEQGEPSGLAGC
CP
>CL6G024141011.t1_pri
MPVGEVFLGAFLQVLFDRLAPHKLLSLFPSEAAGICSELKQWKKKLLMIQAVLDDAEEKQ
LKNEAVKLWLDDLRDLAYDVEDALDEYATQVLETKLMMMSKQKVISSFSDYFSAALSRRS
SSKIEDISSRLEDLCEQRHELGLKAVDYYIPDHEAIISTRWARQRPPSTSVPIEPAVYGR
ENDISKLLEMVLSVGVPTNGKFSVIPIVGMAGVGKTTLARHVYNDDKVEDYFSTARVWVC
VSYSSASFASLDVLRVSKAILESITFSPCHLQDLNPVQVQLRQVVAGKRFLLVLDDVWKI
NYGSWEVFKSPFMAAAPGSKIIVTTRSREVASIVAGPTNYYELQLLSDSDCWSVFAKHAF
DQGSGDVGAFPDLQFIRQKVIEKSRGLPLVASNLGGFLHSKQSYEEWEDILNGSIRDLSD
EDFDILPVLKLSYRHLPSHLKRCFAYCALFPKGYEFEEKELVLLWMAEGLIQPSKSKQLE
DIGREYIRDLLSRSMFQQPGSGHITLHDLVNDLAQWVSGDTVCRLEDELGIGIDMQSRRF
ERTRHFSYTCGKYDGKSKFEAFHKVNDDLIRTFLPLPPIHAGFRCFITSMVLSDLLPKCK
KLRVLSLAGYRMSELPDSIGGLRHLRYLNLSNTTLRNLPESTCSLFNLEVLLLKNCFQLK
KLPPNMENLINLRHLDIAGAYLIRKMPLGMRELTSLRTLSNFIVGKSTGSDLQDLKNLKF
LRGRLCISRLHNVTAFQNTREAILSDMRNLEVLSLEWRLGFDETRNEEAEKNVLDMLQPH
RDLKELTIKGYGGARFSSWIGDPSFSKMVVLTLENCENCTSLPSLGLLSSLKNLTIKRMK
RIKSIGCEFYGESCLEPFKCLETLYFEDLQEWEHWDSVGEYEPVEIFPSLQELVVSSCPK
LSGKLPDHLPSLEKLVIHFCQQLVVSFSSYPLLQNLNISGCKGMTWRDPSEGKSLNSIRL
LDVSVFDKWLNQDYQKVESLDIGNCEELMYLWQKQPQGLQRFTSLRKLNIAKCNALTSLP
KGMKHNNACLESLKIEDCHSLTFILKGQLPLSLKLLEIRNCQNLRLLLDDNQETCSLIFL
LIDHCPSLTCLASTSRLPATLSHLEIRHCSKLTNMSSGGHFPAKLTSLKIEDCSELTAIS
SSGQLPPTLIHIEIDDCAKLKSIISIDDQLPEALEILQIKRCPKLESIAKKFQSNKSLKD
ILISKCENLKSIPENLKTLNSLTDICIFDCPSLISFPEGGLPCSTLKVLIHCCEKLNALP
NRIRSLNSLRKLSISECPSIISFPEEGFPSSLTSLSIKDPNIYQMLIEWGLYKLTSLLEL
KISGSVEVTFPGMEIMLPASLNRLTIKSFQHLKYLSSKGFHGLKTLESLTINGCPNLTFI
PYLPTSLLQLYIKNCPLLEKQCQRDKGQEWSKIAHIPCVKIDDKFVYDPQEEDLYSIAGL
SI
>CL6G057521012.t1_alt
MSFIGEAVLSASVELLIEKLASKGLELFTRHKKLEADFIKWKRMLKMIKAVLADAEDRQT
KDESVKTWLDDLQNLAYDAEDVLDELETEALRRELLRQESAAADQPSSSANTSKFRKLIP
TCCTNFSPRSIQFESKMASQIEEVTARLQSIISTQKDLLKLKNVISDGKSRNIRQRLPTT
SLVNEAKVYGREKEKEEIIELLLNDDLRGDDGFSVISINGMGGVGKTTLAQLVYNDDRVQ
RHYEIKAWTCVSEDFDVFRISKSILNSVASDQCKDKDDLNLLQEKLKKQLSGNKFLLVLD
DVWNENYIRWSELRCPFVAGAAGSKIVVTTRNLVVAERMGADPVYQLKELSDDDCLCVLT
QISLGARDFTRHLSLKEVGEQIVIKCGGLPLAAKTLGGLLRGRDDPRDWEFVLKTDIWNL
RDSDILPALRVSYHFLPPQLKQCFAYCSLFPKDYEFQEEEIILLWTAEGLLDQEYNGRKM
EDLGREFVRELHSRSLFQQSSKDASRFVMHDLINDLARWAAGELYFRMEGTLKGENQQKF
SESLRHFSYICGEYDGDTRLEFICDVQHLRTFLPVNLSDYRHNYLAWSVLQRLLNHLPRL
RVFSLRGCGNIFNLPNEIGNLKHLRCLNLSRTRIQILPESINSLYNLHTILLEDCHQLKK
LCKDMGNLRKLHHLRNSTANSLKEMPKGFGKLTSLLTLGRFVVGKDSGSGLRELKSLTHL
QGTLRISKLENVKDVGDASEAQLNNKVNLEALLLKWSARDVQNLDQCEFETHVLSVLKPH
RDVQELTITGYGGTKFPIWLGDSSFSKLARLELRRCTSTSLPSVGQLPFLKELRISGMDG
VKSVGSEFYGNSRSVPFPSLETLSFFDMREWEEWVPCGAGEEVDEVFPKLRKLSLFHCHK
LQGTLPKRLLLLETLVIKSCQQLIVTIQCLPALSELQIDGCKRVVFSSPHLVHAVNVRKQ
AYFWRSETRLPQDIRSLNRLQISRCPQLLSLVTEEEHDQQQPESPCRLQFLKLSKCEGLT
RLPQALLTLSSLTEMRISGCASLVSFPQAALPSHLRTVKIEDCNALESLPEAWMHNSNSS
LESLKIRSCNSLVSFPEVALPSQLRTVKIEYCNALISLPEAWMQNSNTSLESLRIKGCDS
LKYIARIQLPPSLKRLIVSRCWNLRTLIGEQDICSSSRGCTSLTYFSSENELPTMLEHLQ
VRFCSNLAFLTRNGNLPQALKYLRVEDCSKLESLAERLDNTSLEEITISVLENLKSLPAD
LHNLHHLQKIWINYCPNLESFPEEGLPSTKLTELTIYDCENLKALPNCMHNLTSLLILEI
RGCPSVVSFPEDGFPTNLQSLEVRGLKISKPLPEWGFNRFTSLRRFTICGGCPDLVSPPP
FPVSLTNLWISDMPDLESISSIGENLTSLETLRLFNCPKLKYFPEQGLPKSLSRLSIHNC
PLIEKRCRKDEGKYWPMISHLPRVLINWQISS
>CL6G057531012.t1_alt
MSFIGEAVLSASVESLIKKLASQGLELFTRHKKLKADFIKWKNMLEMIQAVLADAEDRQT
REKSVKMWLDNLQNLAYDVQDVLDELETEALRRKLLLQEPAVADQPSSSANTSKFRKLIP
TCCTNFSPRSIQFESMMASKIKGITDRLQDITTAQKGLLDSKNVISDGKSRINVGQRLPT
TSLVNEDEVYGREKDKEAIVELLLRDDLRADDGFSVISIKGLGGVGKTTLAQLVNKDNRV
QCHFQIKAWTCVSEDFDVFRVSKSILNSIASDQCTDKDDLNLLQEKLKKQLSGKKFLLVL
DDVWNENYNSWRALSCPFGAGASGSKIVVTHRNQGVAEIMRAVSTKTLKELSDDDCLCVL
IQHSLGVRDFNIPQSLKEVAEKIAKKCKGLPLAAKTLGGLLSGKDDLNDWEFVLNTNIWD
LREDKCDIIPALRVSYHFLPPQLKRCFAYCSLFPKDYEFEEEEIILLWTAEGFLDQEYNG
RKMEDLGREFVRELHSRSLFQLSSKDTSRFVMHDLINDLARWAAGEQYFRMEDTLAGENR
QKFSQSLRHFSYICGQYDGDTRLEFICDVQHLRTFLPVNLSDYGGNYLAWSVLQMLLNLP
RLRVFSLCGYRNIFNLPNEIGNLKHLRCLNLSRTSIQILPESINSLYNLHTILLEDCRQL
KKLCNDMGNLKKLRHLKNSKVPSLEEMPKGFGKLTCLLTLGRFVVGKDSGSGLRELKSLE
HLQGTLRISKLENVKDVGDACEAQLNNKVNLEALLLQWSARSERCEFENALSMLKPHRDV
QELAITGYGGTTFPIWLGDSSFSKLVHLKFESCGKCTSLPSVGQLPLLKHLEISRMDRVK
SVGSEFYGSSCSVPFPSLETLSFKDMQEWEEWIPCGAGQEVDEVFPKLRKLSLVKCRKLQ
GTLPKRLLLLETLVIKSCDQLVVTIQCLPALSELQIDGCKRVVFSSPHLVHAVNVREQAY
FWRSETRLPQDIRSLNRLQISRCPQLLSLVTEEEHDQQQPESPCRLQFLKLSYCEGLTRL
PQALLTLSSLTEMRIHGCTSLVSFPEVALPSQLRSVTIEGCNALKSLPEAWMNNFNSSLE
SLEIQSCNSLVSFPEVALPSQLRTIIIRGCRALESLPEAWMNNFNSSLESLEIWSCNSLV
SFPQAALPSQLRSVVIDECDALESLPEAWMHNELPATLEHLKVTDCSNLGFLSWNGNLPR
ALKYLYVKDCSKLESLAERLDNTSLEKITIFNLQNLKSLPAGLHNLHHLQKIWIVGCPNL
ESFPEEGLPSTKLTELKIWYCDDLKALPNCMHNLTSLLNLDIRECPSVVSFPKDGFPTNL
QSLEVHDRKISKPLLEWGLHRFTSLRELQIRGGCPDLVSFPPFPASLTELWISDMPDLEC
LSSIGENLTSLKTLHLFICPKLTYFSEQGLPKSLSLLTIAGCPLIEERCRKDEGKYWPMI
SHIPCVLINGRSPFEGRPIN
>CL6G057541012.t1_alt
MSFIVEAVLGASVQMLIEKLAPEGVELLTRHEKLKADFIKWKGMLEMIRAVLADAEDRQT
KEKPVKMWLDDLQNLAYDLEDILDEFQTESLRRELLPQEPAAVDQSSTSTSTFGKLTDWL
KRKVTDAVALRKIPKLSASDSPRSSFNFESKMASQIEEVTARLQSIISTQKDLLKLKNVI
SDGKSKNIRQRLPTTSLVNEAKVYGREKEKEETIELLLNDDLRGDDGFSVISINGMGGVG
KTTLAQLVYNDDRVQRHYDIKAWTCVSEDFDVSRVTKSILKSIAKDQSNNDDDLNSLQVK
LKERLSGNKFLLVLDDLWNENYNSWCTLSCPFGAGASGSKIVVTHRNQDVAATMRAVSGK
TLKELSDDDCLRVLIQHSLGARDFNIRQSLKEVAEKIAKKCKGLPLAAKTLGGLLSGKDD
LNDWEFVLNTNIWDLREDKCDILPALRVSYHFLPPQLKRCFAYCSLFPKDYEFEEEEIIL
LWTAEGFLDQEYNGRKMEDLGRAFFRELHSRSLFQQSSNRASRFVMHDLINDLARWAAGE
QYFRMEDTLAGENRQKFSQSLRHFSYIRGRYDGDTRLEFICDVQHLRTFLPMKLSVFGEN
YLARSVLQMLLNHLPRLRVFSLRGYCNIFNLPNEIGNLKHLRCLNLSRTGIQILPESINS
LYNLHTILLENCWKLKKLCKDMGNLTKLRHLRNSYAYELEEMPKGFRKLTSLLTLGRFVV
GKDSGSGLRELKSLTHLQGTLQISKLENVKDVGDASEAQLNNKVNLEALSLEWSARDFQN
LDQCEFETRVLSMLKPHRDVQELTITGYGGIKFPSWLGDSSFSKLASLELRRCTSTFLPS
VGQLPFLKKLDISGMDGVKSVGSEFYGNSCSVPFPSLEALSFSEMTEWEEWIPCGAGQEV
DEVFPKLRMLSLDNCCKLQGTLPRRLLLLETLDITSCDQLLVTIQCLPALSELQIDGCKR
VVFSSPHLEIVNVREQAYFWRSETWLPQVIRSLNRLQISRCPQLISLVTVEEHDQQQPEL
PCRLQFLELSCCEGLTRLPQALLTLSSLTEMRISGCASLVSFPEVALPSQLRSVVIEECD
ALESLPEAWMHNSNSSLESFEIRSCMSLVEVALPSHLRSVVIEECNALESLPEAWMHNSN
SSLESLEIRSCNSLVSFPEVALPSQLRSVVIEDCDALESLPEAWIHNELPATLEHLEVNC
CSNLAFLSRNGNLPQALKYLHVEDCSKLESLAERLDNTSLQEIHIDNLKNLKSLPAGLHN
LPHLQKIWISECPNLEKFPEEGLPSTKLTLLTICDCENLKALPNYMHNLTSLKTLRLGNC
PKLTYFPEQGLPKSLLELIVSNCPLIEERCRKNEGKYWPMISHIPCVQINFRSAFKGRPI
N
>CL6G057548012.t1_alt
MSFIGEAVLSASVELLIKKLASQGLELFTRHKKLKADFIEWKNMLEMIQAVLADAEDRQT
REKSVKMWLDNLQNLAYDVQDVLDELETKALRRELLLQEPAVADQPSSSANTSKFRKLIP
TCCTNFSPQSIQFESKMVSKIKGITDRLQDITTAQKGLLDSKIVISVGKSRDVGQRLPTT
SLVTEAKVYGREKEKEEIIELLLNDDLRADDGFSVISINGMGGVGKTTLAQLVYNDDRVQ
RHFQIKAWTCVSDDFDVFRISKYILNSVASDQCRDKDDLNLLQEKLKKQLSGNKFLLVLD
DVWNENYIRWSELRCPFVAGAAGSKIVVTTRNLVVAERMGADPVYQLKELSDDDCLCVLT
QISLGARDFNRHQSLKEVGEKIAMKCGGLPLAAKTLGGLLRGRDDPRDWEFVLKTDIWNL
RDSDILPALRVSYHFLPPQLKQCFAYCLLFPKDYEFEEEEIILLWTAEGFLDQEYNGRKM
EDLGCEFVRELHSRSLFQLSSKDTSRFVMHDLINDLARWAAGEQYFRMEDTLAGENRQKF
SQSLRHFSYIRGQYDGDTRLEFTCDVQHLRTFLPVNLSDYGRNYLAWSVLQMLLNHLPRL
RVFSLLGYYNIFELPNGIENLKHLRFLNLSRTRIQILAESINSLYNLHTILLEDCHQLKK
LCNDMGNLKKLRHLKNSNVPSLEEMPKGFGKLTCLLTLGTFVVGKDTGSGLRALKSLTHL
QGTLRISKLENVKDVGDACEAQLNNKENLKALFLDWSARDVRNLDQCEFETHVLRMLKSH
RDVQELTITGYGGTKFPIWLGDSSFSKLARLELCWCTSTSLPSVGQLPFLKELMISGMDG
VERVGPEFYGNSCSVPFPSLEALSFSDMTEWEEWIPCGAGEEVDEVFPKLRMLYLVDCYK
LQGTLPKRLLLLDTLVIRSCDQLVVTIQCLPALSELRIDGCKRVVFSSPHLVHIAVEVVL
AGLSEQGLPELENLEIVKVREQEYLWWRETRLLQDIRSLNRLQISRCPQLISLVTVEEHD
QQQPELPCRLQFLELNCCEGLTRLPQALLTLSSLTEMRIHDCVSLVSFPQAALPSQLRSV
VTEECDALESLPEAWMHNSNSSLESLEIRSCNSLVSFPEAALPSQLRTVKIEYCNALESL
PEAWMHNSNSSLDSLEIRNCNSLVSFPQAALPSHLRTVKIEDCKALESLPEAWMRNFNSS
LERLEIWSCNSLVSFPEVGLPSQLRTIIIEGCNALKSLPEAWMQNSSTSLESLAIHNCDS
LTYIARIQLPPSLKRLTIAWCRNLRTLTGEQDLCSSSSGCTSLTSFSATLEHLAVGFCSN
LAFLSRNGNLPQALKCLHVSRCSKLESLAERLDNTSLEEITISELENLKSLPAGLHNLHH
LQKIWISECPNLESFPEEGLPSTKLTELKIWECENLKALPNCMHNLISLLNLEIRGCPSV
VSFPEDGFPTNLQSLVVHDLKISKPLLEWGFNRFTSLRRFTIWGGCPDLVSPPPFPASLT
ELLISYMPDLECLSSIGENLTSLETLDLGDCLKLKYFSKEGLPKSLLRLTINHCPLMEER
CRKDEGKYWPMISHIPCVEINGRSLFEGRLIN
>CL6G057551012.t1_alt
MSIIGEAVLSASFELLIKKLASLELFTQHEKLKAGFLKWKDNMEMIQAVLADADDRQTND
KSVKKWLDMLQNLAYDVEDILDEFETEALRRNLLLQEPAAAEQPCTCTSKFRKIIPTCFT
NFSPRSIQFDSTMVSKMEEVTARLQDIERRKDLLNLKNVISDGKSRNVRQRLPTTSLVNE
AGVYGREKDKEEIVELLLRDDLRPDNGLSVYSIHGLGGVGKTTLAQLVYNDDRVQRHFEI
KAWTCVSEDFDVSRVTQSILKSIANDHSKNDDDLNLLQEKLKKQLSGKKFLLVLDDVWNE
NYNSWCALSCPFGAGASGSKIVVTHRNQDVAATMRAVSGKTLKELSDDDCLRVLIQHSLG
ARDFNIRQSLKEVAEKIAKKCKGLPLAAKTLGGLLSVKDDLNDWEFVLNTNIWDLQEDKC
DIVPALRVSYHFLPPQLKRCFAYCSLFPKDYEFQEEEIILLWAAEGFLHQENSGRKMEDL
GRKFVRELHSRSLFQQSSKDASRFVMHDLINDLARWAAGEQYFRMEDTLAGENRQKFSQS
LRHFSYIRGRYDGDTRLEFICDVQHLRTFLPVKLSDFDENYLAWSVLQRLLNLPRLRVFS
LSGYCNIFSLPNEIGNLKHLRFLNLSRTNIQILPESINSLYNLHTILLEDCHQLKKMCKD
MGNLTKLHHLRNSDVYLLEEMPNGFGKLTCLLTLGRFVVGKDSGSGLRELKSLTHLRGTL
EILSLENVKCVGDAIEAQLNNKVNLKSLLLEWNAWHVQNLEQCEFEIRVLTMLKPQQDLQ
ELTIIGFGGTKFPTWLGYSSFSKLVLLKFEGCGKCTSLPSVGQLPFLKKLVISGMGRVKS
VGSEFYGSSCSVPFPSLETLSFTNMQEWEEWIPCGSAQEVNEVFPKLRKLSLFNCSKLRG
TLPKRLLLLEKLVIVGCEQLLVTIQCLPALSELQIKACKRVVLSSPIDLSSLKSVRLGDM
ANEVVLAGLFKQGLPKLENLEIVKVREQTYLWQSETRLLQDIRSLNRLQISRCPQLLSLV
TEEGHDQQQPELPCRLQFLELGDCEGLTKLPQALLTLSSLTDMRILGCASLVSFPQATLP
SQLRSIEIEECDALETLPEAWMHHSNSSLQSLAIQLCNSLVSFPQVALPSQLRTVSIQEC
NALKSLPEAWMQNSSTSLESLNIDRCHSLRYIARIQLPSSLKWLIVSHCHNLSTLMGEQD
ICSSSRGCTSLTSFSATLEHLEVSSCSNLAFFVLE
>CL6G060024012.t1_alt
MPVGEVFLGAFLQVLFDRLAPHKLLFPSEAAGICSELKQWKKKLLLIQAVLDDAEEKQLK
SEAIKLWLDDLRDLAYDVEDALDEYATQVLETKLMTMSKQKVISSFSDYFSAALSRRSSS
TIEDISSRLEDLCEQRHELGLKAVDYYIPDHEAIISTRWARQRPPSTSVPIEPAVYGREN
DISKLLEMVLSVGVPTNGKFSVIPIVGMAGVGKTTLARHVYNDDKVEDYFSTARVWVCVS
YSSASFASFDVLRVSRAILESITFSPCHLQDLNPVQVQLRQVVAGKRFLLVLDDVWKINY
GSWEVFKSPFMAAAPGSKIIVTTRSREVASIVAGPTNYYELQLLSDCDCWSVFAKHAFDQ
GSGDVGAFQDLQFIRQKVIEKSRGLPLVASNLGGFLHSKQSYEEWEDILNGSIRDLSDDD
FDILPVLKLSYRHLPSHLKRCFAYCALFPKGYEFEEELVLLWMAEGLIQTSKSKQLEDIG
REYIRDLLSRSMFQQPSSGHITLHDLVNDLAQWVSGDTVCRLEDELGIGIDMQSRRFERT
RHFSYTCGKYDGKSKFEAFHKVNDDLIRTFLPLPPIHAGFRCFITSMVLSDLLPKCKKLR
VLSLAGYRMSELPDSIGGLRHLRYLNLSNTALRNLPESTCSLFNLEVLLLKNCFQLKKLP
PNMENLINLRHLDITGAYLIRKMPLGMRELTSLRTLSNFIVGKSTGSDLQDLKNLKFLRG
RLCISRLHNVTAFQNTREAILSDMRNLEVLSLEWRLGFDETRNEEAEKNVLDMLQPHRDL
KELTIKGYGGARLSSWIGDPSFSKMVVLTLENCENCTSLPSLGLLSSLKSLTIKRMKRIK
SIGCEFYGESCLEPFKCLETLYFEDLQEWEHWDSVGEHEPVEIFPSLQELVVSSCPKLSG
KLPDHLTSLEKLVIHFCQQLVVSFSSYPLLQNLNISGCKGMTWRDPSEGKSLNSIRLLDV
SVFDKWLNQDYQKVESLDIGNCEELTYLWQKQPQGLQSFTSLRKLNIAKCNALTSLPKGM
KHNNACLESLKIEDCHSLTFILKGQLPISLKLLEIRNCQNLRLLLDDNRETCSLISLHID
HCPSLTCLASTSQLPATLSHLEIRHCSKLTNMWSGGHFPAKLTSLKIEDCSELTAVSSSG
QLPPTLIHIEIDDCAKLKSIISIDDQLPEALEILQIKRCPKLESIAKKFQNNKSLKDILI
SKCENLKSIPENLKTLNSLTDICIFDCPSLISFPEGGLPCSTLKVLIHCCEKLNALPNRI
RSLNSLRKLSISECPSIISFPEEGFPSSLTSLSIKDPNIYQMLIEWGLHKLTSLLELKIS
GSVEVTFPGMEIMLPASLNRLTIKSFQHLKYLSSKGFHGLKTLESLTINGCPNLTFIPYL
PTSLLQLYIKNCPLLEKQCQRDKGQEWSKIAHIPCVKIDDKFVYDPQEEDLYSIAGSF
>CL7G061730012.t1_alt
MVDAVVSYVVETLGDYLIQEVNFLQGVRDEVESLKKELEWMQSFIKDAEAKQAGNNLIRR
WVSDIRDIAYDAEDVLGKYMLSVHGVNDEGTSEIEHSPVVDDEGTSQRWQGFFASIKKCS
CLSGEKASHRESNLFSKGKEKVTLYNIGKEIEALKKRLGDVSRRCESYGLQNIIASDKKE
LAEKRDLDRLKELRKAASFAVEENPVGFEDDTDLLLAKLLDKEQRRLVISIYGMGGLGKT
TLARKLYHNNDVKNKFDYCAWVSVSQDYKIKDLLLRIIKSFNIMTALEDIETKTEEDLAR
SLRKSLEAYSYLMVIDDIWHKEDWVSLKSAFPENKIGSRVIITTRIKDVAERSDDRNYVH
ELRFLRQDESWQLFCEKAFRNSKAEKGLENLGREMVQKCDGLPLAIVVLGGLLSTKRPQE
WREVRNHIWRHLRNDSIQVSYLLDLSFNDLSHQLKLCFLYLSLFPEDFVINVEKLIRLLV
AEGFIRQDEDRTMEEVAKDILDELINRSLIQVEKRCWGRISTCRVHDLLRDLAIQKAKEL
NFIFICDEAKNPTRSSVISSCRRQAIYSHSPSYFWLHHDNSLARSLLLFNQWWDETLGVK
RHLPLLFERFFLLRVFDVEADLDRESTLMHWSNRLSEKIGDLIHLKYLGLRNSNIGILPS
SIVKLQRLQTLDFSGDVGCPVELPIEINMMKELRHLIGNFKGTLPIENLTNLQTLKYVQS
KSWNKVNTAKLVNLRDLHIEEDEDEWEGETVFSFESIAKLKNLRFLSVKLLDANSFASLQ
PLSHCQCLVDLRLSGRMKKLPEDMHVFLPNLECLSLSVPYPKEDPMPALEMLPNLIILDL
HFRCHYVKKLSCRAEGFPLLEILQLDADGLVEWQVEEGAMPVLRGLKIAAVIPKLKIPER
LRSVPPPAEWECEDSRNGF
>CL8G028835011.t1_pri
MAASKATEAMIGTLIEKVFSALLTQAQYALDFKDQLQAMKTKLELMTAFISCTDKQKTRG
EFMQKILPNLRKIIYEADDIMTDCQIRDEYRKDGFCHRFSLRDLFFIYQTGKDLKHINSR
IEKMESSLGVYGRAEQPIIQQGPNNSSYQIFKYSPEDQEPSEIIGLEKDLEKIKGWILSS
NEKLQQIGIVGMGGLGKTTIAQKIFNDGEMVANFDKRIWVPVSQNFSEERVMRAMLKQLG
EDESGIEESYLLHKIQKRLSDKTCLIVMDDVWRMNLDWWKNLYPTEKRCFAIITSRNETV
VNSMGVDESRIHRPKILTEEESWSLLCKHAFLTSKGKCPNKEFEKKGREILKKCGGLPLA
IKTIGRLLAPKVHSLSEWNKTNEDFHVYLTTERENNSVVASLRLSYDELPTHLKQCLLCF
SVYPDDFEISGEQMVHWWVGEGLIRGRDNRTATELVFDYLSELVSRCLVEVVHRRGYDGR
VYSCKMHDLVRDMTIQIAKDEAFCSFDEQGRQKLTQDSRWFGFNRDMDPKSLQKSSKLRA
LILQSSTPVSLWNVKSLMSLRVLDFSYCKLDRINVEDLLDKISSLKRLACLKLSGVAGNI
ELPSSIQKLRNLQILVLRRCTKLHPSITSLKKLIILDLGSCPLQYLPHGLEKLIYLQELS
GFRVASQSNTQGCRLNALLGLKQLRVLRMSINNESEILEDEWNVLSQLEKLKVLAIDAED
CKEEHVSQMLDRLLPPPSLQELYLRRYRHEILPKWINLKHLSSLQYLCLEDGDISNFEIS
SESDQDSNGTTWVLEGLCLKFMPNLILDWNVLLKDMPILRYAEVSRCFNLKNSPFPLDKP
AVWKKNQD
>CL8G028837011.t1_pri
MAASKATEAMIGTLIEKVFSALLTQAQYALDFKDQLEAMKTKLELMTAFISCTDKQKTRG
EFMQKILPNLRKIIYEADDIMTDCQIRDEYRKDGFCHRFSLRDFFFIYQTGKDLKHINSR
IEKMESSLGVYGRAEQPIIQQGPNNSSYQIFKYSPEDHEPSEIIGLEKDLEKIKGWILSS
NQKLQQIGIVGMGGLGKTTIAKKIFNDREMVAYFEKRIWVPVSQNFSEERVMRAMLKQLG
EDESGIEESHLLHKIQQRLSDKTCLIVMDDVWRMNLDWWKNLYPTEKRCFVIITSRNETV
VNSMGVDESRIHRPKILNEEESWSLLCKHAFLTSKGKCPNKEFEKKGREILKKCGGLPLA
IKTIGGLLAPKVHSLSEWNKINDDFHVYLTTERENNSVVASLRLSYDELPTHLKQCLLCF
SVYPDDFEISGEQMVHWWVGEGLIRGRDNWTATELGFDYLSELVSRCLVEVVHRRGYDGR
VYSCKMHDLVRDMTIQIAKDEAFCSFDEQGRQKLTQDSRWFGFASDMESKSLKKSSRLRA
LILQSSTPVSLWNVKSLMSLRVLDFSYCKLDRINVEDLLDKISSLKRLACLNLSGVAGNI
ELPSSIQKLRNLQILVLRRCTKLHPSITSLKKLIILDLGSCPLQYLPHGLEKLIYLQELS
GFRVASQSNTQGCRLNALLGLKQLRVLRMSINNESEISEDEWNVLSQLEKLKILAIDAED
CKEKHVSQMLDRLLPPPSLQELYLSRYRHEILPKWINLKHLSSLQYLCLEDGDISNFEIS
SESDQDSNGTTWVLEGLCLKFMPNLILDWNVLLKDMPILRYAEVSRCFNLKNFPYPSDKP
AVWKKNQD
>CL8G064720012.t1_alt
MAASKATEAMIGTLIEKVFSALLTQAQYALDFKDQLQAMKTKLELMTAFISCTDKQKTRG
EFMQKILPNLRKIIYEADDIMTDCQIRDEYRKDGFCHRAEQPIIQQGPNNSSYQIFKYSP
EDQEPSEIIGLEKDLEKIKGWILSSNEKLQQIGIVGMGGLGKTTIAQKIFNDGEMVANFD
KRIWVPVSQNFSEERVMRAMLKQLGEDESGIEESYLLHKIQKRLSDKTCLIVMDDVWRMN
LDWWKNLYPTEKRCFAIITSRNETVVNSMGVDESRIHRPKILTEEESWSLLCKHAFLTSK
GKCPNKEFEKKGREILKKCGGLPLAIKTIGRLLAPKVHSLSEWNKTNEDFHVYLTTEREN
NSVVASLRLSYDELPTHLKQCLLCFSVYPDDFEISGEQMVHWWVGEGLIRGRDNRTATEL
VFDYLSELVSRCLVEVVHRRGYDGRVYSCKMHDLVRDMTIQIAKDEAFCSFDEQGRQKLT
QDSRWFGFNRDMDPKSLQKSSKLRALILQSSTPVSLWNVKSLMSLRVLDFSYCKLDRINV
EDLLDKISSLKRLACLNLSGVAGNIELPSSIQKLRNLQILVLRRCTKLHPSITSLKKLII
LDLGSCPLQYLPHGLEKLIYLQELSGFRVASQSNTQGCRLNALLGLKQLRVLRMSINNES
EISEDEWNVLSQLEKLKVLAIDAEDCKEEHVSQMLDRLLPPPSLQELYLRRYRHEILPKW
INLKHLSSLQYLCLEDGDISNFEISSESDQDSNGTTWVLEGLCLKFMPNLILDWNVLLKD
MPILRYAEVSRCFNLKNSPFPLDKPAVWKKNQD
>CL8G064729012.t1_alt
MAASKATEAMIGTLIEKMFSALLTQAQYALDFKDQLEAMKTKLELMTAFISCTDKQKTWG
EFIQKILPNLRKIIYEADDIMTDCQIRDEYRKDGFCHRFSLRDLFFIYQTGNDLKHINSR
IEKMESSLGVYGRAEQPIIQQGPNNSSYQIFKYSPEDQEPSEIIGLEKDLEKIKGWILSS
NEKLQQIGIVGMGGLGKTTIAQKIFNDREMVAYFEKRIWVPVSQNFSEERVMRAMLKQLG
EDESGIEESYLLHKLQQRLSDKTCLIVMDDVWRMNLDWWKNLYPTEKRCFVIITSRNETV
VNSMGVDESRIHRPKLLNEEESWSLLCKHAFLTSKGKCPNKEFDKKGREILMKCGGLPLA
IKTIGGLLAPKAHSLSEWNKINDDFYIYLTTEREKNSVVASLRLSYDELPTHLKQCLLCF
SVYPDDFEISGEQMVHWWVGEGLVRGRDNRTATELSFDYLSELVSRCLVEVVHRRGYDGR
VYSCKMHDLVRDMTIQIAKDEAFCSFDEQGRQKLTQDSRWFGFNSDMDPKSLKKSSRLRA
LILQSSTPVSLWNVKSLMSLRLLDFSYCKLDRINVEDLLDKISSLKRLACLNLSGVAGNI
ELPSSIQKLRNLQILVLRRCTKLHPSITSLKKLIILDLGSCPLQ
>CL9G031496011.t1_pri
MPVAELFLAAFLQVLFEKLMSSDLLKLAGREGVRSKLKAWEKTLKTIEAVLIEAEEKQLT
NRAVKIWLDDLRDLAYDAEDILDEFASSSGTSKLRSIIHSGCCFSGVTSVKYNISISSKI
GEISRRLEELCKRRIDLRLEKIDGGGSLNNVAVGGRQRPPPTTCLPNEPAVYGRDEDKAR
VLKIVLKIDPNDDSSFRLIPIVGMGGIGKTTLAREVYNDKSVEDFDPKAWVCVSDDFDVL
RISKVILESITLSPCELKDLNSVQLKLKEALFKKKYLIVLDDVWSKSYDLWQALKSPFMV
GAPDSRIIVTTRSVDVALTMGSGGYYELKLLSDDDCWSVFVKHAFESRDAGTHENLESIR
QKVVEKCKGLPLAARALGGLLRSRQRFVEWDDILDSKIWDLHDEIEIPSVLKLSYHHLPS
HLKRCFAYCAILPKDYEFEEEELVLLWIAEGLIQPSKDSKQLEDLGSEYFRDLLSRSMLQ
KSSSSEYKYVMHDLVHDLAQWASGETCFRLEDEFSGDRQSNVFGKVRYSSYMSSGHCDGM
DKFKVLDKFENLRTFLPIFIEGLIPSYISPMVLSDLLPKFKKLRVLSLRRYYITEVPISI
GCLRHLRCKSFSELPLRMKELKCLQTLTNFIVSKGSGCTLKDLKNWKFLRGRLCISGLEN
VIDSQEANEAMLREKKGLKFLQLEWGAELDDSRDKAREMNILDMLQPHRNVKGLAVNFYG
GAKFPSWVGDPSFSNIVFLILQNCKRCTSLPTLGQLCSLKDLTIVGMSGLRSVGSEIYGE
GSSKPFESLQSLYFEDLQEWEHWEPNRENDEHLQAFPHLRKLSIKKCPKLSGRLPNHLPS
LEKIVITECMQLVVSLPSLPAACKLKIDGCKRLVCDGPSESKSLSNMTLYNISEFENWSS
QKFQKVKHLKIVGCEGFINEICLGKPLEGLQSLTSLKDLLIGNCPTLVSLPKACFLSNLS
EITIEDCNALTSLTDGMIHNNARLEVLRIKGCHSLTSFSRGQLPSSLKAIEINNCQILRC
VLDDTEDSCTSSSSSSSIIQEKSINSTSAYLDLESLCVYNCPSLTCLSSRYQLPVTLKRL
DIQMCSNFMVLTSECQLPEVLEELKIVSCPKLESIAETFFDNARLRSIQIKDCDNLRSIP
KGLHNLSYLHCISIEHCQNLVSFPEDLLPGAIIEFSVQNCAKLKGLRVGMFNSLQDLLLW
QCPGIQFFPEEGLSANVAYLGISGDNIYKPLVTWGFHKFTSLTALCINGCSDAISFPDEE
KGMILPTSLTWIIISDFPKLERLSSKGFQNLTSLESLTVMSCPNFSSFPEVGFPSSLLSL
SIEGCPLLKNKCKKGKGKGQEWPKIAHVPYVNIDGKFIYDPEEEALCPF
>CL9G031498011.t1_pri
MPVAELFLSAFLQALFQKLMSPQLLKLAGQEGVRAKLKKWEETLKTIEAVLIDAEEKQLS
DRAVKLWLDDLRDLAYDAEDILDEFAAEAGLRLLKKHEASSSTFRSLIQGFSSGASSIMA
GISTRSKMEEISSRLEELCERRTDLGLEKIAGGSAHTAAVRQRPPTTCLTSEPAVYGRDT
EKARVLDMVLKNDPCDAANFRVIALVGMGGIGKTTLAQEVYNDKRVEDFKPKAWVCVSDD
FDVLRISKAILESITLSSCDLKDLNSVQLKLKEALLKKKFLIVLDDVWDKKYELWHALKS
PFMAGAPGSRIIVTTRSRDVASKMGPVKYYGLKLLSDDDCWSVFVAHAFDSRDAGTHGNF
ESTRQRVVEKCKGLPLAARALGGLLGSKLRVDEWRAILDSKIWDLEDETEVPSVLKLSYH
HLPSHLKRCFAYCAILPKDYEFQEEELVLLWIAEGLIQQSKDRKQADDLGSEYFHDLLSR
SLFQKSSNSGSKFVMHDLVHDLAQWASGETCFRLDDQFSVDGQSNVFEKVRHSSYVRSGD
CDGMGVRCDGMNKFKVLDKVENLRTFLPIFVEECFFSPAGYISPMVISDLLPKCKKLRVL
SLGRYRISEVPTSIGCLKHLRYLNFSESWIKCLPEAITSLFNLEILILSDCRLLLKLPSS
IGNLVNLYHLDIDGANRLCELPLGMKELKCLRTLTNFIVGKDSGCALKDLKNWKFLRGRL
CISGLENVIDSQEANEAMLRVKKDLEVLKLEWRARRDGDSVDELREKNILDMLKPHGNIK
RLVINSYGGTRFPSWIGDPSFSNVAVIILKNCRRSTSLPSLGQLCSLKDLTIVRMSALKG
IGSEIYGECCSKPFPSLQTLYFEDLQVWEKWEPNTENDEHVQAFPHLRKLFIHKCPKLSG
RLPNHLPSLEKIVITECRQLVISLPSVPALCKLKIDGCKRLVCDGLSESKSLNKMTLWNI
SEFENWSSQKFQNVEHLEIVGCEGFVNEICLGKPLQGLHSLTCLKDLLIGNCPTFVSLPK
ACFLSNLRKITIEDCCALTSLTDGMIHNNVRLEVLRIKGCHSLTSISRGQLPSSLKSIDI
RHCETLQCVLDDRENSCTSSSVLEKTINSSSTCLDLESLSVFRCPLLTCLWTGGRLPVTL
KRLEIWCCYNFKVLTSECQLPAAIEELTISNCSNLESIAERFYDDACLRSILISSCDNLK
SLPKGLNNLSHLHRISIEGCHNLVSLPEDALPSSVVDVSIEECDKLKGPLPTGKISSLQE
LSLKKCPGIVFFPEEGLSTNLTYLEISGANIYKPLVNWGWHKLTSLRKLCINGCSDAASF
PEVEKGVILPTSLTWIRISDFPKLERLSSKGFHYLVSLESLEVFSCPNFTSFPEAGFPSS
LLSLKIIGCPLLGNKCRKDKGQEWPKIAHIPYVVIDPKFIRHQQEVA
>CL9G031499011.t1_pri
MPVAELFLSAFLQALFERLMSPGLLKLAGQEGVRSKLKKWEETLKTIEAVLVDAEEKQLT
DRTVKLWLDDLRDLAYDAEDILDEFATETGLRLLKKREASSSKVRSLIQRFSSGASSVKS
GISTRSKIKAISSRLEELCKRRTVLGLEKIAGGSTHSAAVRRRPPTTCLTSEPAVYGRNE
DKARILDMVLKNDPSDAANFRVIPLVGMGGIGKTTLAQEVYNDKRVEDFKPKAWVCVSDD
FDVLRISKAILESITRSSCGLKDLNSVQLKLKEAVFKKKFFIVLDDVWSKSYELWQALKS
PFMAGAAGSRIIVTTRSMDVALKMGSGKNYELKLLSDDDCWSVFVNHAFEGRDTGTQGNF
ESTRQRVVEKCKGLPLAARALGGLLRSKQRVDEWRALLDSKIWDLEDEIEIPSVLKLSYH
HLPSHLKRCFAYCAILPKDYEFQEEELVLLWIAEGFIQQSKYSKQLEDLSSEYFHDLLSR
SMFQKSSNNESKFVMHDLVHDLVQWASGDTCFRLDYEFSEDRQSKVFEKVRHCSYIRSRR
FAVKDEFKFLDEVENLRTFLPIFMEDFFISFCISPMVLSDLLPKCKKLRVLSLEKDNIAE
VPMSIGCLKHLRYLKFSNSPIKCLPEAITSLFNLEILILSYCWCLLKLPSSIGNLVNLHH
LDIEGADRLCELPLGMKELKCLRTLTDFIVGEDSGCALKDLKNWEFLRGRLCISGLKNVI
DSQEANEAMLRGKKDLEVLKLVWSGGSVDELREKNILDMLRPHCNIKRLEIISYGGARFP
SWIGDPSFSNVAVLKLENCDRCTSLPSLGQLCSLKDLTIVGMSALKSVGSEIYGEGCSKP
FQSLQTLYFEDLQEWEHWEPNRENDEHVQAFSHLRKLSIKRCPKLSGRLPNHLPSLEEIV
IAGCMHLAVSLPSLPALCTMEIDGCKRLVCDGPSESKSLTEMALCNISEFENWSSQKFLK
VEQLMIVGCEGFVNEICLGKPLQGLHILTCLKDLHIGKCPTLVSLPKACFLSSLTEITIK
DCNALTSLTDGMIHNNARLEFLRIIGCHSLKSIAREHLPSSLKAIELQNCETLQCVLDDG
ENSCASSSVLEKNIINSSSRTYHELESLSVGSCPSLTCLWSDGRLPVALKSLEIRSCYNF
KVLTSECQLPAAVEELSIYRCSNLESIAERFYDDACLRYIGILYCDNLKSLPKGLNYLSH
LHRVSIVGCHNLVSLLEDTLPSNVEYVSIQDCDKLKAPLPTGKLSSLQALTLKNCPGIVF
FPEEGLSTNLTDLEISGDNIYKPLVKWGFDKFSSLRKLCINRCSDAVSFPEVEKGVILPT
SLTLIRISDFPKLERLSSKGFHYLLSLEQLKVSSCPNFTSFPEAGFPSSLLFLDIQGCPL
LENKFKKGKGQEWPKIAHIPSVLIGGKSIHRL
>CL9G031511011.t1_pri
MPVAELFLSAFLQVLFERLMSPELLKLAGQEGVRSKLKKWEETLKTIEAVLIDAEEKQLT
DRAVKLWLDDLRDLAYDAEDILDEFATEAGLRLLKKREASSSRVRSLIQGVSSGASSVMS
GISTRPKIKEISSRLEELCKRRAVLGLEKIAGRSTHSATVTQRPRTTCLTSEPAVYGRDE
DKDRILDMVLKNDPSDAANFRVIPLVGMGGIGKTTLAQEVYNDKSMEALEPKAWVCVSDD
FDVLRISKAILDSITLSSCGLTDLNSVQLKLTEALFKKKFFIVLDDVWSERYDLWQALKS
PFMAGAPGSRIIVTTRSMDVALTMGSGKNYELKLLSDDDCWSVFVAHAFEGRDAVTHGNF
ESARQRVVEKCKGLPLAARALGGLLRSKQGVDEWRAILDSKIWNLQDKTEIPSVLKLSYH
HLPSHLKRCFAYGAVLPKDYEFKEKELVLLWIAEGLVQQSEDNKQLEDLGSGYFHDLLSR
SLFQKSSNSESKYVMHDLVHDLAQWASGETCFRLDDQFSVDRQSNVFEKLPSRIGNLVNL
HYLDIEGASALRELPLGMKELKCLRTLTNFIVGKDSGCALRDLKNWKFLRGRLCISGLEN
VIDIQEANEAMLWMMKGLTDLKLDWRPRRDGDSVDEAREKNILDMLKPHSNIKRLEIHSY
GGTRFPSWVGDPSFSNVAVLILESCIRITSLPSLGQLCSLKDLTIVGMSALKSIGSEIYG
EGFSKPFQSLQTLYFGDLQEWEHWEPNRENDEHIQAFLRLRKLSIERCPKLSGRLPNHLP
SLEEIVIAGCMQLAVSLPSLPALCTMEIDGCKRLVCDGPSESKSPNKMTLCNISEFENWS
SQKFQKVEHLKIVGCGSFVNETCLGKSLQGLQRLTCLKDLLIGNCPTLVSLPMVFCLSSL
SEITIEDCNALTALTDGMIHNNARLKVLRITGCHYLTSISRGQLPSSLKAIELKDCKRLQ
CVLDDREKSCTSSSVPEKNINSSSSTYLDLESLFVYRCPSLTCLWSGGRLPVTLKRLRIE
DCSNFKVLTSECQLPVAVEELTIISCSNLESIAERFHDDACLRSIWIRSCENLKSLPKGL
TNLSHLHEIRIEGCHNLVSLPEDALPSNVVDVSIEDCDKLKALLPAGTLSSLQELTLSEC
PGIVVFPEEGLSTNLTDLEISGDNMYKPLVKWGFHKLTSLRKLHIDGCSDAVSFPDVGKG
VILPTSLTSITISDFPKLKRLSSKGFQYLVSLEHLKVFSCPNFTSFPEAGFPSSLLSLEI
QCCPLLEKCKMRKGQEWPKIAHIPLTLINQEREHKAYFEGPQEEE
>CL9G031518011.t1_pri
MPVAELFLSAFLQVLFERLMSPELLKLAGQEGVRSKLKKWEETLKTIEAVLIDAEEKQLT
DRAVKLWLDDLRDLAYDAEDILDEFATEAGLRLLKKREASSSRVRSLIQGVSSGASSVMS
GISMRPKIKAISSRLEELCKRRTVLGLEKIAGGSPKRRPPTTCLTSEPAVYGRDEDKDRI
LDMVLKNDPSDAANFRVIPLVGMGGIGKTTLAQEVYNDKLTEAFEPKAWVCVSDDFDVLR
ISKAILDSIKRSSCKLEDLNSVQLELKETVFKKKFLIVLDDVWSERYDLWQALKSPFMAG
APGSRIIVTTRSMDVALTMGSGKNYELKLLSDDDCWSVFVAHAFEGRDAGTHGNFESARQ
RVVEKCKGLPLAARALGGLLRSKQGVDEWRAILDSKIWNLQDKTEIPSVLKLSYHHLPSH
LKRCFAYGAVLPKDYEFKEKELVLLWIAEGLVQQSEDNKQLEYLGSGYFHDLLSRSLFQK
SSNSESKYVMHDLVHDLAQWASGETCFRLDDQFSVDRQSNVFEKVRHFSYLRSYDCDGMD
KFKVLDKVVNLRTFLPIFFEQWRIYPPNISPMVLSDLLPMCKKLRVLSLGSYCITEVPIS
IGCLKHLRYLNFSRSEIQCLPDAICSLFNLEILILRNCWCLLKLPSRIGNLVNLHYLDIE
GASALRELQLGMKELKCLRTLTNFIVGKDSGCALGELKNWKFLRGRLCISGLENVIDSQE
ANEAKLREKNDLEVLKLEWRARGDGDSVDEDREKNILDMLKPHSNIKRLEIHSYGGTRFP
SWVGDPSFSNVAVLILKNCRRSTSLPSLGQLCSLKDLTIVGMSELKSIGSEIYGEGCSKP
FQSLQTLYFEDLQEWEHWEPNRDNDEHVQAFPRLRKLSIKKCPKLSGRLPNHLPSLEEIV
IAGCMHLAVSLPSLPALCTMEIDGCKRLVCDGPSESKSLNEMTLYNISEFENWSSRKFQK
VEHLKIVGCEGFVNEICLGRPLEGLQRPAYRELSNCCFASKGLLSSQFE
>CL9G032409011.t1_pri
MVVDTIVSFVLEQLISAAVEETKERLRLVKGVGKEVKRLSDNFQAIQAVLIDAEQRQVKE
AQVRRWLEKLKDASYDMEDVLDEWNTSRLKLLIEGVDDDDENADRVFQKKKKTVCSFFPA
ASCFGFKQIFLHRDIALKIKAIDKRLDDIAKQKDMFNLNVVRNPEKSERMQTTSLINVSE
VRGRDEEMNILKSKLLCEFGEEQHAIQIISMVGMGGIGKTTLAQFVYNDSCVINNFDKRM
WVCVSDNFDEFRIAKAIIEALEGSAPNLGELQSLLQHIYASIVGKRFFLVLDDVWTDDYS
KWEPFHNCLMHGLRGSKILVTTRNEKVVRMMESTDVISIKELSEQECWWLFKRFAFFGRP
PSECEQLVEIGQKIVGNCKGLPLAAKTIGSLLRFKRTREEWESVLNSEMWWFEELEKYLF
APLLLSYNDLPSMIKQCFLYCTVFPKDYNIEKDELIKLWMAQGYIEQKGNKEMEIIGQEY
FDCLATRSFFQDFVHDDEGTVIGCKMHDIVHDFARYLTKNEYLSIEVDGSEVSQSLINTC
QEELRHSILFLGYNASLPVCIYNAKKLRSLLIYSSLYDLSAVLRYFFDQLTCLRALRVSG
YYYLSSICEIPKRIETLIHLRYLKLAWLETEELPETCCELCNLQTIEIEECSNLRRLPQR
IGKLVNLRHLIFVDVYLDYMPKGIERLTCLRTLSEFVVSGRGKYGNKACNLEGMRDLNNL
RGSLIIRGLGNVTSIDEAKTTNLDKKKNLVHLELRFNKEKDDGAGEAMNLENEVNHEAIS
EALQAPPNIESLEMCYYKGKTALPSWVVLLNKLKKLYLTHCNNCEIMPSLGKLPSLEILQ
IIGMRSVKRVGDEFWGIENHHSSSSSSSIVAFPKLKKLTLRGLYEWEEWEIEKEDIAVMP
QLISLELGSCSKLKSLPVDLLRSQKLKMLEIYNCPILKERFKKDVGEDWAKIFHIPNIQI
NGHNVQGGSL
>CL9G032421011.t1_pri
MPPISFVTSPVETFNGWAVIANIQIKQISIEKLKENLTIVKSVVLDAEKKQVQNDQLSVW
LGKLKDACYDAEDVLDEFEVEDLRRQVMKQRSIGRKFRNFFGSSNPIAFRFRMCQQIKKV
RERFDEIANMMHKFDLTARLDDRSWRIVHEERESTHSFVRPSDIIGRDKDREKIIELLMQ
TSDGESETVSAVPIVGLGGLGKTALAKLVYNDQMVEEHFELKIWICVSEDFDERQIMTKI
IKSITGQNQGDLDTDQLQRTLRDRLNSKRYLLVMDDVWNEDPEAWRKLKSLLLGGANGSK
ILVTTRSRKVASIMGTRGGTTGYNLQGLPFEDCLSLFMKCAFKEERDKHPNLIKIGEEIV
KKCGGIPLAVRSLGSLLYDSTDEHFWEYVRDNEIWQLEQKESGILPALRLSYDQLPPHLK
QCFAYCSFFPKDYQFDSHYLVLFWMAHGLLQSHNKKEDLEDIGMRYLKELLSRSFFQDLT
FGMSGMETFSFKMHDLMHDLAQQVAKDEFLVVNSDCQSIPKRVRHLSFAAANASRNDFSS
LLSYLGRVRTIFFSTHDEKTSQSFVESCISKSQFLRVLNLSESAIEVCPRKMGNLKHMRY
LDLSRNYKIKKLPKSICELQSLQTLDLEGCLELEELPKDIRYLVSLRVLVLTTKQKSLQE
SGIRSLGSLRCLTISGCRDLEHLFEEIDQLSVLRTLLIASCPRLISLPPAIKYLSSLETL
ILSDCESLDLNLNVEMEGEGSHHDHKNTRPHLRRVFIGEITQLLELPQWLLQCCTDSLQS
LLISDCPNFLALPGSLKDLEALETLVIGNCPKLSSLPEGMHHVTTLKSLTIIGCPALSER
CEPPTGEDWPKIAHITQIDMDGSPVSVR
>CL9G032425011.t1_pri
MVESFLPLEKLTEKLGSRAFQELLALYCVKNDAEKLKETLTTVKSVVLDAEEKQVHIHQL
RDWLEKLKDACYDAEDVLDEFEVEDLRRQVMTQRSIGRKLRNFFGSSNPIAFRFRMCQQI
KKVRERFDEIANMMHKFDLTARLDDCSWRIVHEERESTHSFVRPSDIIGRDKDREKVIEA
LMQASSGESETVSVIPIVGIGGLGKTALAQLVFNDQRVEEHFELKIWICVSEDFGERQIM
TKIIKSITGQNQGDLDIEQLQRILRVCLNGKRYLLVMDDVWNEDPKVWDKLKSLLSGGAK
GSKILVTTRSNKVASIMGTRGGTTGYNLQGLPFEDCLSLFMKCAFKEERDKHSNLVKIGE
EIVKKCGGIPLAVRTLGSLLYCSTDEHDWEYVRDNEIWKLEQKANDILPVLRFSYDQLPP
RLKQCVAYCCIFPKDYQFSSVYLVQFWMAQGLLHPLNENDELDDIGMRSLKQLCSRSFFH
DLVRGFEMFTFKMHDLIHDLAQLVAKGEFLIVNSDCQSIPKRVRHLSFVGANASRKDFSS
FLSDLGRVRTIFFSINDEKVSQSFVRSCISKSQFLRVLNLSGSAIEALPREIGNLKHMRY
LDLSRNYKIKKLPNAICELHSLQTLNLEECLELEELPKDIRYLVSLRVFEVTTKQKSLQD
SGIGCLVSLRCLIISHCRNLEYLFDDIDQLSVLRSLLIADCPRLISLPPAMKYLSSLETL
MFGVCESLSLNLSMQLEGEGSHQARNTTRPHLRKLLIAGVTPLLELPQWLLQVSARTLQN
LFIANCPNFTALPESLRNFEALEGLVIGNCPKLSSLPEDMLHLKTLRIKGCPALSDRCKL
LTGEDWHKIAHVAHIKLDDEIIKSSDI
>CL9G067255012.t1_alt
MPVAELFLSAFLQVLFERLMSPELLKLAGQEGVRSKLKKWEETLKTIEAVLIDAEEKQLT
DRAVKLWLDDLRDLAYEAEDILDEFATEAGLRLLKKREASSSRVRSLIQGVSSGASSVMS
GISMRPKIKEISSRLEELCKRRTDLRLKKIAGGSPKRRPPTTCLTSEPAVYGRDEDKDRI
LDMVLKNDPSDAANFRVIPLVGMGGVGKTTLAQEVYNDKSMEPFEPKAWACVSDDFDVLR
ISKAILDSITLSSCGLMDLNSVQLKLTEALFKKKFFIVLDDVWSERYDLWQAFKSPFMAG
APGSRIIVTTRSMDVALTMGSGKNYELKLLSDDDCWSVFVAHAFEGGDAGTHGNFESARQ
KVVEKCKGLPLAARALGGLLRSKQGVDEWRAILDSKIWNLQDKTEIPSVLKLSYHHLPSH
LKRCFAYCAVLPKDNEFQEKELVLLWIAEGLVQQSEDNKQLEDLGSGYFHDLLSRSLFQK
SSNSESKYVMHDLVHDLAQWASGETCFRLDDQFSVDRQSNVFEKVRHFSYLRSYDCDGMD
KFKVLDKVVNLRTFLPIFFKQWRIYPPNISPMVLSDLLPQCKKLRVLSLGSYRITEVPTS
IGCLKHLRYLNFSNSGIERLPDAICSLFNLEILILSNCWYLLKLPSSIGNLVNLHHLDIE
GAYQLCELPLGMKELKCLRTLTNFIVGKDSGCALGELKNWKFLRGRLCISGLENVIDSQE
ANEAKLREKNDLEVLKLEWMARGDGDSVDEDREKNILDMLKPHSNIKRLEIHSYGGTRFP
SWVGDPSFSNVAVLILRNCPRWDNCAH
>CL9G067256012.t1_alt
MPVAELFLSAFLQALFERLMSPGLLKLAGQEGVRSKLKKWEETLKTIEAVLVDAEEKQLT
DRTVKLWLDDLRDLAYDAEDILDEFATETGLRLLKKREASSSKVRSLIQRFSSGASSVKS
GISTRSKIKAISSRLEELCKRRTVLGLEKIAGGSTHSAAVRRRPPTTCLTSEPAVYGRNE
DKARILDMVLKNDPSDAANFRVIPLVGMGGIGKTTLAQEVYNDKRVEDFKPKAWVCVSDD
FDVLRISKAILESITRSSCGLKDLNSVQLKLKEAVFKKKFFIVLDDVWSKSYELWQALKS
PFMAGAAGSRIIVTTRSMDVALKMGSGKNYELKLLSDDDCWSVFVNHAFEGRDTGTQGNF
ESTRQRVVEKCKGLPLAARALGGLLRSKQRVDEWRALLDSKIWDLEDEIEIPSVLKLSYH
HLPSHLKRCFAYCAILPKDYEFQEEELVLLWIAEGFIQQSKYSKQLEDLSSEYFHDLLSR
SMFQKSSNNESKFVMHDLVHDLVQWASGDTCFRLDYEFSEDRQSKVFEKVRHCSYIRSRR
FAVKDEFKFLDEVENLRTFLPIFMEDFFISFCISPMVLSDLLPKCKKLRVLSLEKDNIAE
VPMSIGCLKHLRYLKFSNSPIKCLPEAITSLFNLEILILSYCWCLLKLPSSIGNLVNLHH
LDIEGADRLCELPLGMKELKCLRTLTDFIVGEDSGCALKDLKNWEFLRGRLCISGLKNVI
DSQEANEAMLRGKKDLEVLKLVWSGGSVDELREKNILDMLRPHCNIKRLEIISYGGARFP
SWIGDPSFSNVAVLKLENCDRCTSLPSLGQLCSLKDLTIVGMSALKSVGSEIYGEGCSKP
FQSLQTLYFEDLQEWEHWEPNRENDEHVQAFSHLRKLSIKRCPKLSGRLPNHLPSLEEIV
IAGCMHLAVSLPSLPALCTMEIDGCKRLVCDGPSESKSLTEMALCNISEFENWSSQKFLK
VEQLMIVGCEGFVNEICLGKPLQGLHILTCLKDLHIGKCPTLVSLPKACFLSSLTEITIK
DCNALTSLTDGMIHNNARLEFLRIIGCHSLKSIAREHLPSSLKAIELQNCETLQCVLDDG
ENSCASSSVLEKNIINSSSRTYHELESLSVGSCPSLTCLWSDGRLPVALKSLEIRSCYNF
KVLTSECQLPAAVEELSIYRCSNLESIAERFYDDACLRYIGILYCDNLKSLPKGLNYLSH
LHRVSIVGCHNLVSLLEDTLPSNVEYVSIQDCDKLKAPLPTGKLSSLQALTLKNCPGIVF
FPEEGLSTNLTDLEISGDNIYKPLVKWGFDKFSSLRKLCINRCSDAVSFPEVEKGVILPT
SLTLIRISDFPKLERLSSKGFHYLVSLESLEVFSCPNFTSFPEAGFPSSLLSLKIIGCPL
LGNKCRKDKGQEWPKIAHIPYVVIDPKFIRHQQEVSPSDGSWWCRLRQGMNSDISYFPRS
C
>CL9G067259012.t1_alt
MPVAELFLSAFLQVLFERLMSPELLKLAGQEGVRSKLKKWEETLKTIEAVLIDAEEKQLT
DRAVKLWLDDLRDLAYDAEDILDEFATEAGLRLLKKREASSSRVRSLIQGVSSGASSVMS
GISMRPKIKAISSRLEELCKRRTVLGLEKIAGGSPKRRPPTTCLTSEPAVYGRDEDKDRI
LDMVLKNDPSDAANFRVIPLVGMGGIGKTTLAQEVYNDKSMEAFEPKAWVCVSDDFDVLR
ISKAILDSITLSSCGLTDLNSVQLKLTEALFKKKFFIVLDDVWSESYDLWQALKSPFMAG
APGSRIIVTTRSMDVALTMGSGKNYELKLLSDDDCWSVFVAHAFKGRDAGTHGNFESARQ
KVVEKCKGLPLAARALGGLLRSKQGVDEWRAILDSKIWNLQDKTEIPSVLKLSYHHLPSH
LKRCFAYGAVLPKDYEFKEKELVLFWIAEGLVQQSEDNKQLEDLGSGYFHDLLSRSLFQK
SSNSESKYVMHDLVHDLAQWASGETCFRLDDQFSVDRQSNVFEKLPSRIGNLVNLHYLDI
EGASALRELPLGMKELKCLRTLTNFIVGKDSGCALRDLKNWKFLRGRLCISGLENVIDIQ
EANEAMLWMMKGLTDLKLDWRPRRDGDSVDEAREKEYS
>CL9G067263012.t1_alt
MPVAELFLSAFLQVLFKRLMSPELLKLADQEGVRSKLKKWEETLETIEAVLIDAEEKQLT
DRAVKLWLDDLRDLAYDAEDILDEFATEAGLRLLKKREASSSRVRSLIQGISSGASSVMS
GISMRPKIKEISSRLEELCKRRAVLGLEKIAGGSTHSAAVRQRPPTTCLTSEPAVYGRDE
DKDRILDMVLKNDPSDAANFRVIPLVGMGGIGKTTLAQEVYNDKLAEAFEPKAWVCVSDD
FDVLRISKAILDSIKRSSCKLEDLNSVQLELKETVFKKKFLIVLDDVWSERYDLWQALKS
PFMAGAPGSRIIVTTRSMDVALTMGSGKNYELKLLSDDDCWSAFVNHAFEGRDAGTHGNF
ESARQRVVEKCKGLPLAARALGGLLRSKQRVDEWRAILDSKIWDLQDETEIPSVLKLSYH
HLPSHLKRCFAYGAVLPKDYEFKEKELVLLWTAEGLVQQSEDNKQLEDLGSGYFHDLLSR
SLFQKSSNSESKYVMHDLVHDLAQWASGETCFRLDDQFSVDRQSNVLEKVRHFSYLRSYD
CDGVDKFKVLDKVVNLRTFLPIFFEQWRIYPPNISPMVLSDLLPMCKKLRVLSLGSYCIT
EVPISIGCLKHLRYLNFSRSEIQCLPDAICSLFNLEILILRNCWCLLKLPSRIGNLVNLH
YLDIEGASALRELPLGMKELKCLRTLTNFIVGKDSGCALRNLKNWKFLQGRLCISGLENV
IDIQEANEAMLWVMKGLTDLKLDWRPRRDGDSVDEAREKNILDMLKPHSNIKRLEIHSYG
GTRFPSWVGDPSFSNVALLILKNCRRSTSLPSLGQLCSLKDLTIVGMSELKSIGSEIYGE
GCSKPFQSLQTLYFEDLQEWEHWEPNRDNDERVQAFPRLRKLSIKKCPKLSGRLPNHLPS
LEEIAIAGCMHLAVSLPSLPALCTMEIDGCKRRAAKTHLPKRPLIGNCPTVVSLPKACFL
PNSTEITIQDCNALASLTDGMIHNNARLEVLRIKRCDSLTSISRGQLPSSLKVIEIRDCK
TLQCVLDDRENSCTSSSVLEKNINSSSSTYLDLECLSVCYCRSLTCLWSGGRLPVTLKRL
EIENCDNFKVLTSECQLPVAVEELTIRRCSNIESIAERFHDDACLRSIWISCCQNLESLP
KGLSNLSHLHEIRIEGCHNLVSFPALPSNVVDVSIVDCDQLKARLRASTLSSLQELALKI
CPGILFIPEEVLSTNLTDLAISGDNIYKPLVKWGFQRLTSLRKLHIKGSDAVSFPDVGKG
MILPTSLTSITISDFPKLKRLSSKGFQYLVSLEHLKVFSCPNFTSFPEAGFPSSLLSLEI
RRCPLLNNKCIKGKGQEWPKIAHIPLIVINYKRKPKIYFDRPQEEE
>CL9G067409012.t1_alt
MAHAIVSSLLDQLKSIAQDQVKEKWRLVTGVEHEVGKLTTNLQAIQAVLEDAEQRQMKQD
KAVTFWLDQLRDASYDMEDVLEEWITETRKLQLDERGDDDDDDNDSAFVTFLTKVCSFFP
AASNCFGGFKQLSLRHHIAVKIREISEKLDDIATRKDRFNFVENVSNNVRNPERVRTISL
IDEGEVCGRDDEKKKLLSKLLCESSEQQEGLHIISLVGLGGIGKTTLAQLAYNNDEVKRN
FDKVIWVCVSDTFEEIRVAKAIIEGLGVSASGLSEFESLMKQIQEYITGKKFFLVLDDVW
DGDYKKWDLFFSCLKNGHHESKILITTRDRSVALQLGSIDIIPVKELGEGECWLLFKQIA
FLRRSFEDREKLEPIGRKIARKCKGLPLAAKVIGNLLRSKITEKEWQRILDSEMWKVEEI
GQGLLAPLLLSYNDLPSNSMVKRCFSYCAVFPKDYKMDKEELIDLWMAQGYLNAEEDEEM
EMIGEEYFNILATRSFFQEFKIYDDDDDFMWCKMHDIVHDFAQFVSSKECLWLEINGTKE
SVINFFGDKVRHLGLNFGGGASFPMTIYGLNRLRTLLIYDQSFVNLSLNSSILRELFSKL
ACLRALVISQSTKLLYEDTNWITEIPDNVGKLIHLKYLKLSKLYIARLPETLCELYNLQK
LDIRRCKYLRELPAGIGKLKNMRSLLNDQTEKLKYLPIGISRLTSLRTLEKFVVGGGVDG
GSTCRLESLKNLQLLRECGIEGLSNVSHVDEAERLQLYNKKNLLRLRLEFGVVVDGEGEE
RRRKNEKDKQLLEALQPPLNVEELWIESYGGVIFPKWLTSLTNLRNLYLSLCFNCEHLPP
LGKLPLEKLILCNLIGVKRVGNEFLGIEESSYWDDPSSSSSSSSVIAFPKLKSLKIWFLD
ELEEWNYRITRKENISIMPRLSSLKIGYCPKLKVLPDYLLQTTTLQHLSIQGCPLLENRY
REGKGEDWHKISHIPHIKWR
>CL9G067411012.t1_alt
MAHAIVSSLLDQLKSIAQDQVKEKWRLVTGVEQEVGKLTTNLQVIQAVLEDAEQRQMKQD
KAVTLWLDQLRDASYDMEDVLEEWITETRKLQLDEGGDDDDALALAPPKKKVCSFFRAAS
NYLGGFKQLILRDDVAVKISEISEKLDGIATRKDMFKFVENVSNNVKKSERVPTTSLIDE
GEIFGRDDEKNELLGKLLGESGEQHPHIISLVGLGGIGKTTLAQLAYNNDGVKINFEKVI
WVCVSDTFDEMRVAKAIIEGLGESKEASGLSEFQSLMSHIHRSIEGKKFFIVLDDVWDGN
YNIWDQFFFCLKNGLPGSKIVVTTRNESVARMMRTIELDIISIEQLAEEECWLLFKRLAF
FGRSFEDCEKLEPIGRKIARKCKGLPLAVKVIGNLLRSKCTVKEWQRILESEMWKVEEIR
KGLLAPLLLSYNDLPSNSMVKQCFSYCAVFPKDHYMHKKELIDMWMAQGYLNAEEDEEME
MVGEEYFNILATHSFFQEFETYGGDNEFMRCKMHDIVHDFAQFVSRKECLWLEIDGNKES
VINSFGDKVRHLGLNFEGGAPLPMSIYGLNRLRTLLIYDKGPSLRSSILPGLFSKLACLR
ALVIRQLSSFSHPSPNFIREISENIGKLIHLKYLNLSELCIERLPETLCELYNLRKLDIR
RCPNLRELPAGIGKLMNMRSLLNGQTYSLKYMPIGISKLTSLRTLEKFVVGGGVDGGSTC
RLESLKNLQLLRKCGIEGLSNVSHLDETERIGLHNMENLLRLHLVFDGVVDGEGEEGRRK
NEKDKQLLEALQPHLNVEELQICFYGGDIFPKWLTSLTYLRELNLWFCFNCEHLPPLGKL
PLEKLQLYILKSVKRVGNEFLGIEESSEDDPSSSSSSSSVTAFPKLKSLDIGGMEELEEW
NYRITRKENISIMPRLSSLWIRGCPKLKALPDYLLQSTALQELRIYFCDLLEELPILEDR
KTTDIPRLSSLEIGYCPKLKVLPDYLLRTTTLQELIIHRCPLLENRYREGEGEDWHKISH
IPYIESEW
>CL9G067996012.t1_alt
MAASKATEAMIGTLIEKVFSALLTQAQYALDFKDQLEAMKTKLELMTAFISCTDKQKTRG
EFMQKILPNLRKIIYEADDIMTDCQIRDEYRKDGFCHRFSLRDLFFIYQTGKDLKHINSR
IEKMESSLGVYGRAEQPIIQQGPNNSSYQIFKYSPEDQEPSEIIGLEKDLEKIKGWILSS
NEKLQQIGIVGMGGLGKTTIAQKIFNDREMVAYFEKRIWVPVSQNFSEERVMRAMLKQLG
EDESGIEESHLLHKIQQRLSDNTCLIVMDDVWRMNLDWWKNLYPTEKRCFVIITSRNETV
VNSMGVDESRIHRPKILNEEESWSLLCKHAFLTSKGKCPNKEFEKKGREILKKCGGLPLA
IKTIGGLLAPKVHSLREWNKINDDFHVYLTTERENNSVVASLRLSYDELPTHLKQCLLCF
SVYPDDFEVSGEQMVHWWVGEGLIRGRDNRTATELGFDYLSELVSRCLVEVVHRRGYDGR
VYSCKMHDLVRDMTIQIAKDEAFCSFDEQGRQKLTQDSRWFGVNSVMDPKSLKKSSRLRA
LILQSSTPVSLWNVKSLMSLRVLDFSYCKLDRMNVEDLLDKISSLKRLACLNLSGVAGNI
ELPSSIQKLRNLQILVLRRCTKLHPSITSLKKLIILDLGSCPLQYLPRGLEKLIYLQELS
GFRLASQSNTQGCRLNALLGLKQLRVLRMSINNESEISEDEWNVLSQLEKLKVLAIDAED
CKEKHVSQMLDRLLPPPSLQELYLRRYRHEILPKWINLKHLSSLQYLCLEDGDISNFEIS
SESDQDSNGTTWVLVNLRIWRQRTKTIS
>CL9G068069012.t1_alt
MSIIGEAILKACIELLVDKLTSKGLQFFAHQEQIQADLVKWKRMLVKIKAVLDDAEEKQR
TDQSVKIWLGDLHNLAFDVEDLLDEFQTEAFRRKLLLGEPAAAAAHDHDQTSSSRRSTTS
KFRKLIPTCCTTFTLESIKFEYVMISKIKEINDRFQEIVTQKDLLDLKESSAGESKKAMQ
RLPTTSLVNEAKVYGRETEKKEIVELLLRDDLRNDGGFSVIPIIGMGGLGKTTLAQLVYN
DHRVQDHFDLKAWTCVSNDFDVIRLTKTILRSITKQTVDDSDLNLLQEELNKQLSRKKFL
LVLDDVWNENYNDWVDMSRPLEAGAPGSKIIVTTRNQEVVAIMGTAPAYQLKRLSTDDCL
SVFTQHSLASRDFSSNKSLEEIGKKIVIKCNGLPLAAKTLGGLLRGKHGPSDWEDVHSSN
IWDLPEDRCGILPALRVSYYYLSPPLKQCFAYCSLLPKDYEFEEEEIILLWIAEGFLDHE
DSDEEKEDLGHQFFQELCSRSFFEKSSNDTSKFVMHDLVNDLARWAAGEIYFIMEGTSEV
NKQQRISRNLRHLSYIRGEYDGVKRFAGFYDSKYLRTFLSIMLSNNSRGYLACSILHQLL
KLQQLRVFSLCGYYIYELPNSIGDLRYLRYLNLSRTNIRNLPESITKLYNLHTLLLEDCD
RLKTLCADIGNLIKLHHLKNSNTISLQEMPLRFGKLTCLQTLCNFVVGNDRGSRLRELKF
LMHLRGTLDISNLENVKHVGDAKEAHLSGKKNLKVLLLRWARNSFDSRVPETETRVLDML
KPHQNLEEFCINGYRGTKFPIWLGDSSLSKLVTLKFQYCGMCTSLPSVGQLRSLKHLEVR
GMSGVKRLSLEFYGNDSPIPFPCLETLHFEDMKEWEEWIPSWIQSRN
>CL9G068242012.t1_alt
MVESFFPIEKLLEKLGSSAYEELLLFCGVKNDLQKLKETLTTVKSVVLDAEEKKTHNHRL
SDWLGKLKDACYDAEDVLDEFEVEDLRRQVMKQRSIGRKFRNFFGSSNPIAFRFRMCQQI
KKVRERFDEIAKLRSEFNLIERLDDHRRVVHKEREPTHSFVLSSDIIGRDKDREKIIELL
MQTSDGESETVSAVPIVGLGGLGKTALAKLVYNDQMVEEHFELKIWICVSEDFDERQIMT
KIIKSITGQNQGDLDTDQLQRTLRDRLNSKRYLLVMDDVCNEDPEAWRKLKSLLLGGANG
SKILVTTRSRKVASIMGTRGVRALGSLLYCSTDEHDWEYVRDNEIWQLEKKESGILPVLR
LSYDQLPPQLKQCVAYCSIFPKDFGFDGESLVQFWMAYGLLQSHNKKEDLEDIGMRYLKE
LLSRSFFQDLTFGMSGMETFSFKMHDLMHDLAQQVAKDEFLVVNSDCQSIPKRVRHLSFA
AANASRNDFSSLLSYLGRVRTIFFSTHDEKTSQSFVESCISKSQFLRVLNLSESALEVCP
RKMGNLKHMRYLSLAGNSKIKKLPKSICELQSLQTLYLEGCLELEELPKDIRYLVSLRMF
ALTTKQKSLQESGIRSLYSLRCLSISDCRDLEHLFEEIDQLSLLRTLFIDNCPRLISLPP
SIKYLSSLETLILSNCESLDLNLNMEMEGEGSHHDRKNTRSHLRRVFIVEITQLLELPQW
LLQCCTDTLQSFVIGYCPNFMALPGSLKDLEALETLVIRQCPKLSSLPEDMHHVTTLKSL
AIVECPALSERCKPPTGEDWPKIAHIPEILLDDKMIKSSDY
>CL9G068245012.t1_alt
MVESYFPIEKLLEKLGSSAYKELLLFCGVKNDLQKLEETLTTVKSVVLDAEEKQIHNRRL
SVWLGNLKDACYDAEDVLDEFEVENLRRQVMKQRSIGRKFRNFFGSSNPIAFRFRMGHQI
KKMRERFDEIANLRGEFNLIERLDDHRRVVHKEREPTHSFVLSSDIIGRDKDREKIIEAL
MQTSSGESETVSVLLIVGLGGLGKTALAKLVYNDQRVEEHFELKIWICVPEHFGERQIMT
KIIKSITGQNQGDLDTDQLQRTLRDRLNGKRYLLVMDDVWNEDPEAWRELKSLLLGGANG
SKILATTRSRKVASIMGRRGGTTGYNLQGLPFEDCLSLLMKCAFKEERDKHPNLIKIGEE
IVKKCGGIPLAVRSLGSVLYDSADEHFWEYVRDNEIWQLEQKESGILPALRLSYDQLPPH
LKQCFAYCSFFPKDYQFDSHYLVLFWMAHGLLQSHNKKEDLEDIGMRYLKELVSRSFFQD
LNFETFGREVLFFKMHDLMHDLALLVAKDESLVVNSDCQSIPKRVRHLSFAAANASRNDF
SSLLSDLGHVRTILFSTDDGKTSQSFVESCISKSQFLRVLNLSESALEVCPRKMGNLKHM
RCLDLSRNYKIKKLPKSICELQSLQALILEGCLELEELPKDIRYLVSLRVFALTIKQKSL
QESGIRSLGSLRCLTICDCRDLEHLFEEIDQLSVLRTLSIARCPRLISLPPAIKYLSSLE
TLILWMCESLDLNLNVEMEGEGSHHDRKNTRLHLRRVFIRGITQLLELPQWLLQCCTDTL
QSLVILDCPNFMALPRSLKGLEALETLAIKECPKLSSLPEDMHHVTTLKSLLIEGCPALS
ERCKPPTGEDWPKIAHIRQVHLDGEMIKSSDN
>Cg2g003510.1
MAEAAVNLVIETLGSLLVQEINLLGSTNQEVQSIKNELESIRSFLKDADAREAAEQEEGE
SNEGVKTWVKQVREEAFRIEDVIDEYILKEAKLARGSGLTYHLRKFFCFINVLKLHHGIA
SKIEVIKSSLADIQRRGRHYSFRSIEQGSVSRTRNVISHDPRVGSLFIEDDEVVGIESAR
DILIGWLVNGRKQRSVVALVGQGGIGKTTLAGKLFNNQYVINHFDYRAWITVGRECMKKD
LLRKMIKEFHQLTGQSALGEMNNMEEKGLIIAVRQYLHDKNYMIVLDDVWKIELWGDVEH
ALLDNKKGSRIMLTTRYKAVADFCKQSSFVQVHELEALPAVEAWRLFCRKAFASVSDGGC
PPELEKLSHEIVTKCGGLPLAIVAVGGLLSTKHKSVSEWRRSLEGLGSKLGSDPHLKICS
RVLSEGYHDLPHHLKSCLLYFGLFPQGYSISCARLIRLWIAEGFVPYSTRPPSEQLGEEY
LSELIDRSLVHVSRRARSCRVHDLMHEIIIEKTKDLGFCLDLSREDLSCCTKTRRISINQ
SLNNVLERTEDSKFRSVVFLNVDKLPGSFMTKLVAEFKLMKVLDFEDAPIEFLPEEVGNL
FHLHYLSVRNTKVKILPKSIGRLLNLQTLDLKHSLVTQLPVEIKNLKKLRYLLVYHSDNG
THERGVKIQEGFGSLTDLQKLYIVQANSMILKELRKLRQLRKLGIQLTNDDGKNLCASIA
DMENLESLTVESTSREETFDIQSLGSPPQYLEHLNLVGSMKNLPDWIFKLKNLVRIGLYW
SELTNDPMNVLQALPNLLELRLRDAYDYEKLHFKDGWFPRLQRLVLLDLKGVTLMMIDKG
AMPCLRELKIGLCPLLKEIPAGIEHLRNLEILKFCGMLTVIASMIDDANWQKIIELVPCV
FVSFKRAGKNVYKPGKFLSSLSPEDLQHFMEEVSQSNHQ
>Cg2g003790.1
MPRREDLDLDHQSSFIALSSCLQPSIEFIFDSKASLISCLPTMVDAIVSFVVQKLGDYLI
QEAIFLKEVRNEVESLKNTLGWMQCFVKDAEEKQDDNPLIRKWVSEIREIAYDAEDVLDK
FLLQVHNGGSSGTSNEKLEMDEGSTSGKGSKSKFFASIKAGCGLFRKGREKVKLYSIGEE
IAALRKRLDDSARNRELFCLQDINYNKREAAAENSKAHQKLKQLRSNLEKMREEDLERCL
YQSLQGYSYLVVIDDAWQKETWESLKRAFPDSKNGSRVILTTRIKEVAERSDERTHVYEL
PFLRPDNSWKLFCEKAFQSLNADEGLEKLGREMLEKCGGLPLAIVVLGGLLSKKKPQEWR
IVRDHIWRHLRADSIQISHLLDLSFNDLSYQLKLCFLYLGIFPEDADINIERLIRLIVAE
GFIDQNEDDQVMEDVAKDILNELINRSLIQIGKISWGRIATCRVHDLLRDLAIQKAKELN
FFHICAQANRQTRPLLVSSCRRQAAYSGYFWPQDDNNLLSRSLLHFYHEREYVIQVQRDL
RWLFTSFSLLRVYDAEVVDSFHTGMLSGFPLPEEIGQLIHLKYLGLRNSPIYELPPSIEK
LQRLQTLDLSGTLCDLPTEISKLTELRHLIGNFSGYLPIENLTNLRTLKYVRVESWNRLS
PDKLINLRELHIEDKEWTREKVLFTFNSIAKLKSLQILSIKLSVSGERSFDLLQPLCDCP
CLSDLRLRGKIEKLPEDIHVILPNLECLSLEDSNLDDDPMPALEKMSNLVILDLSYDSYS
GKKLFCTAKGFPRLEILQLLVDELEEWQVEEGAMPRLRGLRIPEDLKSRIPERLRSIPPP
AEGECEET
>Cg2g003810.1
MVDAVVSFVVQRLGDYLIQEAAFLGEVRTEVQSLKKELEWMLCFIKDAEDKQVDDPMIRQ
WVSDIRDVAHDIEDVLDNFTHKVDDSAEIDDRKRKPSFLGKMKICLCVLNKGKEKIDLYN
IGKEIEELRKRVSDISRRRESYRLESATNYYLEAKGHDVSRRVTKLRRATSFSIEGNVVG
FDDDVSKLLAKLLSKEPRRLVISVYGMGGLGKTTLARKLYHNNDVKNKFDRCAWVSVSQD
YDTKDLLLRIIRSFKINVLTRELEEMREEDLERYLHNYLQGKSYLVVVDDVWQKETWESL
KRAFPDNKNGSRVIITTRIKEVAERSDENAYAHKLRFLRPDESWELFCEKAFRNSNGSEG
LEKLGREMVEKCRGLPLAIVVLGGLLSMKKPQEWRRAKKIKFIHICKDAPNLISSSCRRQ
AVHFRIIGDWGLGHCNPRSSSLLLFNQRWDPSLPLTYTLGPLSSRFTLLRVLNFEGVVSN
VLCSVGGCYNLPEEMVKLVNLKYLRLTNAHIDVIPSCIAKLQRLQTLDISGNMAFMELPR
EICELKELRHLIGNFTGTLNIENLSNLQTLKYVERGSWAEINPEKLPLSDCSYLIDLRLS
GKIEKLPEGPA
>Cg4g016770.1
MAEAAVNFAIETLGPLLVEEIRLWGAVRKEVQSIKSELESLRSFLKDADARAAVEELEGG
GEESVRTWEKQLRDEAYRIEDVIDEISRFIKKLKLRRGVATEIQDIKSALADIKGRGERY
RFRSIDEPSSSGTRNVIPHDSRVRSFFVEDDEVVGIKSIKDKLIDLMVNGRSERSVVAVV
GEGGLGKTTVSGKLFNNDVIKEFHSFSGQPTPVEIHKMEEMELITALRDHLKDKSYMVVF
DDVWKIDFWGDVEDALLDNKRSSRIIVTTPHMNVAKFCKSSSPVHVHELETLHPNEAWKL
FCRKAFGPSSGGSCPSELRALSQDILAKSGGLPLAIVAVGGLLSTKNRVVSEWKKLFDRL
GSMLGSDPHLKDCNRVLSEGYHDLPHHLKSCLLYFGLFPESCKVNCARLIRLWIAEGFVQ
YSKRPTSEQVAEEYLNELVDRSLVQVSERDIYGRARICQVHDLMHEIIIRKTEELGFGRV
LNGEDLSHCSKTRRITIQRSIDDGALERIKDSKVRSVFLFNVDRLPDSFMSANIANFKLM
KVLDLEDAPVDYLPEGVGNLFNLHYLSVKNTKVERIPKSIGNLLSLETLNMKNTLVRELP
VEIRNLKKLRYLMVYQLNYTAGGTVAEEAAAKLHEGFGSLTNLQKLCIIEADSEALKELM
KLRQLRKLSIRPQNGSGKDLCALIANLENLESLNVGMKSKEEVLGLQSLSRSPRYLQRLY
LKGNMKKLPDWIFKLKNVIRLSLVLSGLTEEPIRVLQALPNLLDLLLTGTYNYELFHFEA
GWFPKLQILKLFDFVAVKSVIIEKGTMPDIKELQIGPCPLLMEIPIGIEHLKNLKLLLFA
RMVKQVYYMTKDENWEKVTEHIPDVLVTFVKAGQVFHYGKEDLSVLSSLSPEYVEQIC
>Cg4g016780.1
MAEAAVNFALETLGPLLVEEIRLWGGVRKEVQSIKSELESLRSFLKDADARAAVEELKGG
GEESVRTWVKQLRDEAYRIEDVIDEYTLTVAKLPHGSGLVGVLHRISRFIKKLKLRCGVA
TEIQDIKSALADIKGRGERYRFRSIDEPSSSGTRNVIPHDSRVRSFFVEDDEVVGIESIK
DKLIDLMVNGRSERSVVAVVGEGGLGKTTLAGKLFNNDGLKTHFSSRAWVTVGKKYKKND
LLRTILKEFHRLSKHGRDGPDNYAEGPLLPTLEEIHNMEEMDLITTLRDHLKDKSYMVVF
DDVWKIDFWRDVEHALLDNKKSSRIIVTTRRMDVAKFCKSSSPVHVHELETLHPNEAWKL
FCRKAFGTSSGGSCPSGLRELSQDILAKCGGLPLAIVGVGGLLSTKDMVVSEWKKLFDRL
GSLLGSDPHLKDCNRVLSEGYYDLPHHLKSCLLYFGLFPESCKVNCARLIRLWIAEGFVQ
YSKRPTSEQVAEEYLNELVDRSLVQVSERDISGRARICQVHDLMHEIIIRKTEELGFGRV
LNGEDLSRCSKTRRITMQRSIDDGALVSIKDSKVRSVFLFNIDKLPDSFMNANIANFKLM
KVLDLEDAPIVYLPEGVGNLFNLHYLSVRNTEVKIIPKSIGNLLSLETLNMKNTLVRELP
VEIRNLKKLRYLMVYQLNYTAGGTVAEEAAAKLHEGFGSLTNLQKLCIIEADSEALKELM
KLRQLKKLSIRPQNGSGKDLCALIANLENLESLNVGMKSKEEVLGLQSLSRPPRYLQRLY
LKGNMKKLPDWIFKLKNVIRLSLVLSGLTEEPIRVLQALPNLLDLLLTGTYNYELFHFEA
GWFPKLQILKLFDFVAVKSVIIEKGTMPDIKELQIGPCPLLMEIPIGIEHLKNLKLLLFA
RMVKQVYYMTKDENWEKVTEHIPDVLVTFVKAGQVFHYGKEDLSVLSSLSPEYVEQIC
>Cg4g016800.1
MAEAAVNCAIETLGPLLVEEIRLWGGVRKEVQSIKSELESLRSVLKDADARAAVEELEGG
GEESVRTWVKQLRDEAYRIEDVIDEYTLMVAKLPHGSGLVGVLHRISRSIKKLKLRRGVA
TEIQDIKSALADIKRRGESYRFRSIDEPSSSGTRNVIPHDSRVRSFFVEDDEVVGIESIK
DKLIDLMVNGRSERSVVAVVGEGGLGKTTLAGKLFNNDGLKTHFSSRAWVTVGKEYNKNE
LLRTVIKEFHSFSGQPTPVEIHKMEEMELITTLRGHLKDKNYVVVFDDVWKIDFWGDVEH
ALRDNKKCSRIIVTTRHMNVAKACKSSSPVHIHELETLPPIEAWKLFCRKAFGPSSGGCC
PSELKELSQDILGKCGGLPLAIVAVGGLLSTKNRVVSEWKKLFDRLGSILGSDPHLKDCN
RVLSEGYHDLPHHLKSCLLYFGLFQESCKVNCARLIRLWIAEGFVQYSKCPTSEQVAEEF
LNELIDRSLVEVSESDISGRARICQIHDLMHEIVIRKTEELGFGRVLNGEDLSRCSKTRR
ITIQRSIDDGALESIKHSKVRSVFLFNVDKLPDSFMNASIANFKLMKILDLEDAPVDYLP
EGVGNLFNLHYLSVRNTNVKIIPKSIGNLLGLEILDLKDTLVRELPVEIRNLKKLRYLMV
YKYKYDRISTIEAVARVRGGFGSLTDLQKLSIIEADSQVLQELMKLRQLRKLGIRPQNGN
GKDVCALIANLENLESLTVEMTSKEEILDLLSLSSSPQYLQRLYLTGNMKKLPDWIFKLK
NLIRLGLELSGLAEEPIRVLQASPNLLELRLTGTYDYELFHFEAGWFPKLQKLLLWDFVA
VKSVIIEKGAMPDIRELRIGPCPLLMEIPIGIEHLKNLKLLKFAGMVKQVYYMTKDENWG
KVTGHIPDVHVTFVKAGKWFYYRKEDLSSLSPEYVEQIC
>Cg4g016850.1
MAEAAVNFAIETLGPLLVEEIRLWGGVRKEVQSIKSELESLRSFLKDADARAAVKELEGG
GEESVRTWAKQLRDEAYRIEDVIDEYTLMVAKLPHGSGLVGVLHRISRSIKKLKLRRGVA
TEIQDIKSALADIKRRGESYRFRSIDEPSSSGTRNVIPHDSRVRSIFVEDDEVVGIESIK
RKLIDLMVNGRSERSVVAVVGEGGLGKTTLAGNFFNNDGLKTHFSSRAWVTVGKEYNKNN
LLRTILKEFHRVTNEPASVETHDMEEMELITALRDHLKDKSYMVVFDDVWKIDFWGDVED
ALLDNKKSSRIIVTTRRMNVAKFCKSSSPVHVHELETLHPNEAWKLFCRKAFGPSPGGSC
PPELKELSEGILAECGGLPLAIVAVGGLLSTKNRVVSEWKKLFDRLGSMLGSDPHLKDCN
RVLSEGYYDLPHHLKSCLLYFGLFPESCKINCARLIRLWIAEGFVQYSKRPTSEQVAEEY
LNELVDRSLVQVSERDISGRARICQVHDLMHEIITRKTEELGFGRVLNGEDLSHCSKTRR
ITIQRSIDDGALERIKDSKVRSVFLFNVDRLPDSFMNASIANFKLMKVLDLEDAPVVYLP
EGVGTLFNLHYLSVKNTKVKIIPKSVGNLLGLEILDLKNSLVRELPVEIRNLKKLRYLMV
YQYNYTSGFSIAGAPAAKLHEGFGSLTDLQKLCIIEADSQVLKELMKLRQLRKLGIRPQN
GNGKDVCALITNLKNLESLTVEMTSKEEILDLQSLSSPPQYLRRLST
>Cg4g016900.1
MAEAAVNFAIETLGPLLVEEIRLWGGVRKEVQSIKSELDSLRSFLKDADARAAVEELEGG
GEESVRTWVKQLRDEAYRIEDVIDGYTLMVAKLPHGSGLVGVLHRISRFIKKLKLRRGVA
TEIQDIKSALADIKGRGERYRFRSIDEPSSSGTRNVIPHDSRVRSFFVEDDEVVGIESIK
DKLIDLMGNGRSERLVVAVVGEGGLGKTTLAGKTFNNEGLKAHFSCRAWVTVGKEYKKKD
LLRTILKEFHRVTNEPASVETHDMEEMELITALRDHLKDKSYMVVFDDVWKIDFWGDVED
ALLDNKKSSRIIVTTRHMNVAKFCKSSSPVHVHELETLHPNEAWKLFCRKAFGPSSGGSC
PSELRELSQDILAKCGGLPLAIVAVGGLLLTKNRVVSECKKLFDRLGSMLGSDPHLKDCN
RVLSEGYYDLPHHLKSCLLYFGLFPESCKINCARLIRLWIAEGFVQYSKRTTSEQVAEEY
LNELVDRSLVQVSERDISGRASICQVHDLMHEIVIRKTEELGFGRVLNGVDLSHCSKTRR
ITIQRSIDDGALESIKHSKVRTVFLFNIDKLPDSFMKTSIANFKLMKVLDLEDSPIDYLP
EGVGNLFNLHYLSVKNTEVKIIPKSIGNLLSLEILDLKNTLVSELPVEIRNLKKLRYLMV
YQYNYTSGSSIAGAAVAKVHRGLGSLTDLQKLSIIEADSQALDELMKLRQLRKLGIRPQN
GNGKDVCALIANLENLESLTVLMASKEEILDLQSLSSPPQYLQRLYLTGNMKKLPDWIIK
LKNVIRLGLDLSGLTEDPIRVLHALPNLLELRLGGTYNYELFHFEAGWFPKLQKLLLGDF
VEVKSVIIEKGAMPDIRELWIGPCPLLMEIPIGIEHLKNLKQLRFARMVKQVYYMTKGEN
WGRLLSIYQMSLSLLCRPGDCFIIEKRISHLCLLNMSSKSAEEEDSNREQSCVFGLFSIY
F
>Cg5g026540.1
MAETVASPFLDIVCNRLDSHARILSRSTGFVQIRVKLAEIRALLDEANSDHKHENSSLRR
WFSVLTDLAYDVDGVIDNWEESENKKATCSLSSIVNSSKIEHEVKSIHAIEVECGIIRGK
GNVVEARGILEGKRFLIVLDDVWDEDGENMEKALSWLNVGGSGSCVLVTTRSGRVASMMG
TLAAGVEYSIVSIRDSQNIHTDIRHCTLVGDLSSSTIPRARKLRTLLFLTVKMENLSFPC
QEFQCLRVLDLGQSGIIKLPDSIGTLKHLRYLDLSHTYIRKIPGSISKLKHLQTLDLSNC
YNLEELPKGICQLTNLRTLDISSCYSLTHLPLGIGKLRPLRKLPAFILGKQRFCAGLGEL
KLLDLRGRLEIKNLENLKNVVDAEEAKLHDKVHIRSLGLSWSRNAQMRDDKAQALIEFLR
PPHNLKVLDLKGYRGSVFPSWLNSGVPNLVKVSLVDCTCQELPPLGQLPNLKDLYVKGMS
AVQIIGYKFYGNDAIRGFPSLKLLQLFDMPNLMEWKGQMTEGTDEFDGMQEPFPCLEKLV
VEGCSMLNTLPFIRNLKNLALCNSNDKLVCSLSRFPSLSSLVVDNFPELNCLSDKTGNLN
SLVKLTVNECDNLESLFVFMQSFSSLRHLSILHCDKLESLPMSLEKFCSLQKLDIVECPR
LVHIPDIMGQHSSLLELSIEGCPMLKLSLKSIEFLGQLQRLMEVVSMTTLNLMADEVPTE
TDAGASLREKNKHG
>Cg6g008380.3
MAELVVSLVVQPIVEKAIEAAVSLIKEEVGSVLGVKSEVEKLLSKLTSIKAVLEDAEERQ
LKEPQLKDWLGKLRNAAYDAEDILETFATQVAVHKRKQKLRRVRTPISGNKISYQYDAAQ
RIKKILDRLDVITEEKEKFHLSSGVNNNNGNSRNHNQDQELPLTGSFIDTANVFGRDDDK
ERILHMLLSDEFNEEDDASVIPIIGMPGLGKTTLAQLLFNEERVKKHFESRMWVCVTVDY
DLPRILKGMIEFHSKMEQSTSSISLLETRLLEFLTGQRFLLVLDDVWNEDYRKWEPLQQL
LKQGHKGSRVLVTSRTARVSQIMGIRSPYLLEYLPEDQCWSIFKKIAFNQGNFSSGMQQQ
NLEAIGREIVGKCKGLPLAVKAIAGFLRKYDDVNKWRKILTSDIWELEEGSSNGPHILPP
LKLSYDHLPPYLKHCFSLCSIFPKSYAFDKAEMVKFWMAEALIQSRGGGGGGRQEKEEEI
GIEYFDELLGRSFFQSSNIDDKVKYQMHDLFHDLAQFVSSPYGHVCQVKDDRSSCPETRH
VSLLCKHVEKPALSVVENSKKLRTFLVPSFGEHLKDFGRALDKIFHQLKYLRLLDLSSST
LTVLPDSVEELKLLRYLDLSRTEIKVLPNSICNLYNLQTLKLIGCIWIMELPKDLANLVN
LRNLELEEMFWFKCSTLPAGIGKLTNLHNLHVFRVGSKSGYRIEELKELPYLTGKLHISK
LENAVNGGEAKLSEKESLRKQVFEWSNNRDSSRPTQDVSGDEERLLEDLQPHPNLEELQI
FNYFGNSLPQWMRDGRLQNLGSLTLKGCTNCRILSLGQLSRLRVLNIKGMLELEKWPNDE
DCGFLERLKISNCPRLNELPECMPTLEVMKIKKCCSLKALPVTPSLEFLILVDNLELENW
NESLLEITTSDNGQGQHRLLPSFQALLEMKAINCPKLRGLPRIFAPQKLEISGCDLLSAL
PNSEFSQRLQLLALEGCPDGTLVRAIPETRSLNFMILSKISNLDSFPRWPNLPGLKALYI
RDCKDLVSLSGEGALQSLTSLNLLSIRGCPKLETLPDEGLPTSLKCLIIASCSGLKSLGP
RGTLKSLNSLQDFYIEDCPLLQSFPEDGLPENLQHLVIQNCPLLTQQCRDGEAEGPEWPK
IKDIPDLEIDFICNRSPIMPEKKKASWYRPLVGRGGLKGRKQTEQGGPSGLAGCSKYSIL
LLHFA
>CgUng001810.1
MAEFIVSLLIEKIATQLMEEAISFSRVRNQIEWIEGELKRMQCFLKDADAQQESDERVRN
WVADVRDVAYDTEDVIDSYIFKMAQKREKGLIRALFKRYPFVFFDEFSARRKVNKQISRI
KMRIHDISSSRSTYGVKNIGRDGEGTSFAVDCLREKRRSYPHTSEEDIVGLGEDMMILGN
RVIHGGLQRSVISIIGMAGLGKTTLAKKMYQSSDVKKHFDCCAWAYVSQEYRKWEILQDL
CKKVLGLGKADLDKMHKEDMKEELSNFLQERRFIIVLDDIWEKEAWDDLKAVFPDAKNGS
RIIFTTRFKDVAVYADPGSPPYELCLLNEEDSCELLFKKAFAGGNAMSSLPPWSRELGKQ
IVKKCGGLPLAIVVLGGLLSSKEATYSEWLKVLQSVQWQLNLNPAKCMDILKLSYQDLPY
YLKPCFLYIGLFPEDFEIAARKLILLWVAEGFVQPRGIEPLEDVAEDYLEELVGRSMVEP
ASRKSNGKIKTIRVHDLLRELAISKAKEDQFLDIVRGDSNARFLARLEDLLYILGFLLKQ
EKVQESVRCCSLTSVNLLGNLIHLRYLDLRKTWLKMLPSSMGNLFNLQSLDLSSTLVDPI
PLVIWKMQQLKHVYFSEFREMVVNPPADASLPNLQTLLGICICETSCVEQGLDKLLNLRE
LGLHGDLILHEEALCKWIYNLKGLQCLKMQSRITYTVDVTRTGYDGITNTTIPMRLEIIE
CMRLKIVPSGLWPITTLSNLKLGYMPFDFDLMAQDRRGENWYKLEHVLPM
>CgUng005870.1
MAEAAVLYAVQRLSDLLTQEAVFLQGVRGEVLWLQRELTRMQGFLKDTDQQQDTDDGVRR
WVSEVRNAAYDAEDIVDTFMVQPADGGGFWASLKKYACILNRGVNHYGVGKDIEELKGRI
IDISRGAEAYGIRTISCTERNRSLTERFRHIRRTSSNAGNEQVVGFEENTKMLIKQLLKD
EQQRFVISIMGMGGLGKTTLARKLVNSTDVKGGFDCRAWVCVTQEYTTRDLLQKTIKSFQ
KPKIEDLELMERMTEEDLELHLYEFLEGRRYLVVVDDIWHKSAWESLRRAFPDNGNGSRI
VITTRNEPVAMITDEKNFVYKLRFLNQEESWKLFCKKAFPDTADGQATVCPPGLEKLGRE
MVEKCRGLPLAIIVLGGLLSRREPHEWHTVKNHLWWHLTQDSDHVSPILALSYDELPYQL
KSCFLYLSLFPEDSLIDTEKLIRLWIAEGFIPEEEQDMENVAEEYLKELIDRSMIQIVER
YLDKVKTCRIHDLIRELAIKKARALEFLDVYDGKVNLSYSSTSLTRRQVIPSGNMKYVSL
VHFYPRLRSLLFFNPDRESINIKHLQTLCSNLRFLRVLDLEDTRIEHSGKVLRLTDSIGK
LIHLRYFGFKCNSLVEFPRSIGNLQCLKTMVASGNSCWKLPSQISKLHQLRHLIARPLGH
LQVSTLTNLQTLKYVNFQQWDAVDARNLINLQELEIREIPYTNMNFILQVNSLRSLTLQT
DTAFNTLLPLSRCPNLIKLKLEGKINILPRSSDEFPPNLSVLVLYGSFLKEDSIPILEML
PSLTILHLGNDSFSGKKMVFSMAGFPQLQVLRLSWLRLLEALVVESGAMPRLKYFGIEDC
NNQLMVPERLRMLPLPQEW
>Ci038530.1
MVDAVVSFVVQRLGDYLIQEAAFLGEVRTEVRSLKKELEWMLCFIKDAEDKQVDDPMIRQ
WVSDIRDVAHDIEDVLDNFTLRVGDSAAIDDRKRKPSFLGKMKICSCVFNKGMEKIDLYN
IGKEIKELRERVSDISRRRESYHLESTDNYNLEAKGHDVSRRVRELRRATSFSIEGNVVG
FDDDVSKLLAKLLNKEPRRFVISIYGMGGLGKTTLARKLYHNNDVKNKFDRCAWVSVSQD
YDTKDLLLRIIRSFKINVLTRELEEMREEDLERYLHNYLQGKSYLVVVDDVWQKETWESL
KRAFPDNKNGSRVIITTRIKEVAERSDENAYAHKLRFLRPDESWELFCEKAFRKSHGSEG
LEKLGREMVEKCRGLPLAIVVLGGLLSMKKPQEWRRVRDHLWQHLKNDCIHISSLLNLSF
RNLSHELKLCFLYLGLFPEDFEINVQTLIRLLVAEGFIQQDTDRSTEEVAGENLDELINR
SLIQIDKRCWGRIATCRVHDLLRDLAIEQAKKIKFIHICKDAPNLISSSCRRQAVHFRII
GDWGLGHCNPRSSSLLLFNQRWDPSLPLTYTLGPLSSRFTLLRVLNFEGVVSNVLCSVGG
CYNLPEEMVKLVNLKYLRLTNAHIDVIPSCIAKLQRLQTLDISGNMAFMELPREICELKE
LRHLIGNFTGTLNIENLSNLQTLKYVERGSWAKINPKKLVNLRDLRIISKYQEEEFSFKS
IAYLKNLQLLSIRLSDDTCFDSLQPLSDCSYLIDLRLSGKIEKLPEDLHEVLPNLECLSL
KKSHLKEDPMPKLEKLPNLTILDLGLKSYCGKKMICTTKGFHLLEILQLIDLNDLEQWQV
EDGAMPILRGLRVTNAYKLKIPERLKSIPLPTEWECDENW
>Ci038530.2
MVDAVVSFVVQRLGDYLIQEAAFLGEVRTEVRSLKKELEWMLCFIKDAEDKQVDDPMIRQ
WVSDIRDVAHDIEDVLDNFTLRVGDSAAIDDRKRKPSFLGKMKICSCVFNKGMEKIDLYN
IGKEIKELRERVSDISRRRESYHLESTDNYNLEAKGHDVSRRVRELRRATSFSIEGNVVG
FDDDVSKLLAKLLNKEPRRFVISIYGMGGLGKTTLARKLYHNNDVKNKFDRCAWVSVSQD
YDTKDLLLRIIRSFKINVLTRELEEMREEDLERYLHNYLQGKSYLVVVDDVWQKETWESL
KRAFPDNKNGSRVIITTRIKEVAERSDENAYAHKLRFLRPDESWELFCEKAFRKSHGSEG
LEKLGREMVEKCRGLPLAIVVLGGLLSMKKPQEWRRVRDHLWQHLKNDCIHISSLLNLSF
RNLSHELKLCFLYLGLFPEDFEINVQTLIRLLVAEGFIQQDTDRSTEEVAGENLDELINR
SLIQIDKRCWGRIATCRVHDLLRDLAIEQAKKIKFIHICKDAPNLISSSCRRQAVHFRII
GDWGLGHCNPRSSSLLLFNQRWDPSLPLTYTLGPLSSRFTLLRVLNFEGVVSNVLCSVGG
CYNLPEEMVKLVNLKYLRLTNAHIDVIPSCIAKLQRLQTLDISGNMAFMELPREICELKE
LRHLIGNFTGTLNIENLSNLQTLKYVERGSWAKINPKKLVNLRDLRIISKYQEEEFSFKS
IAYLKNLQLLSIRLSDDTCFDSLQPLSDCSYLIDLRLSGKIEKLPEDLHEVLPNLECLSL
KKSHLKEDPMPKLEKLPNLTILDLGLKSYCGKKMICTTKGFHLLEILQLIDLNDLEQWQV
EDGAMPILRGLRVTNAYKLKIPERLKSIPLPTEWECDENW
>Ci038530.3
MVDAVVSFVVQRLGDYLIQEAAFLGEVRTEVRSLKKELEWMLCFIKDAEDKQVDDPMIRQ
WVSDIRDVAHDIEDVLDNFTLRVGDSAAIDDRKRKPSFLGKMKICSCVFNKGMEKIDLYN
IGKEIKELRERVSDISRRRESYHLESTDNYNLEAKGHDVSRRVRELRRATSFSIEGNVVG
FDDDVSKLLAKLLNKEPRRFVISIYGMGGLGKTTLARKLYHNNDVKNKFDRCAWVSVSQD
YDTKDLLLRIIRSFKINVLTRELEEMREEDLERYLHNYLQGKSYLVVVDDVWQKETWESL
KRAFPDNKNGSRVIITTRIKEVAERSDENAYAHKLRFLRPDESWELFCEKAFRKSHGSEG
LEKLGREMVEKCRGLPLAIVVLGGLLSMKKPQEWRRVRDHLWQHLKNDCIHISSLLNLSF
RNLSHELKLCFLYLGLFPEDFEINVQTLIRLLVAEGFIQQDTDRSTEEVAGENLDELINR
SLIQIDKRCWGRIATCRVHDLLRDLAIEQAKKIKFIHICKDAPNLISSSCRRQAVHFRII
GDWGLGHCNPRSSSLLLFNQRWDPSLPLTYTLGPLSSRFTLLRVLNFEGVVSNVLCSVGG
CYNLPEEMVKLVNLKYLRLTNAHIDVIPSCIAKLQRLQTLDISGNMAFMELPREICELKE
LRHLIGNFTGTLNIENLSNLQTLKYVERGSWAKINPKKLVNLRDLRIISKYQEEEFSFKS
IAYLKNLQLLSIRLSDDTCFDSLQPLSDCSYLIDLRLSGKIEKLPEDLHEVLPNLECLSL
KKSHLKEDPMPKLEKLPNLTILDLGLKSYCGKKMICTTKGFHLLEILQLIDLNDLEQWQV
EDGAMPILRGLRVTNAYKLKIPERLKSIPLPTEWECDENW
>Ci063600.1
MAASKATEAMIGTLIEKVFSALLTQAQYALDFKDQLEAMKTKLELMTAFISCTDKQKTRG
EFMQKILPNLRKIIYEADDIMTDCQIRDEYRKDGFCHRFSLRDLFFIYQTGKDLKHINSR
IEKMESSLGVYGRAEQPIIQQGPNNSSYQIFKYSPEDQEPSEIIGLEKDLEKIKGWILSR
TSHEGHVETLGEDESGIEESHLLHKIQQRLSDKTCLIVMDDVWRMNLDWWKNLYPTEKRC
FVIITSRNETVVNSMGVDESRIHRPKILNEEESWSLLCKHAFLTSKGKCPNKEFEKKGRE
ILKKCGGLPLAIKTIGGLLAPKVHSLSEWNKINDDFHVYLTTERENNSVVASLRLSYDEL
PTHLKQCLLCFSVYPDDFEISGEQMVHWWVGEGLIRGRDNRTATELGFDYLSELVSRCLV
EVVHRRGYDGRVYSCKMHDLVRDMTIQIAKDEAFCSFDEQGRQKLTQDSRWFGFNSDMDP
KSLKKSSRLRALILQSSTPVSLWNVKSLMSLRVLDFSYCNIELPSSIQKLRNLQILVLRR
CTKLHPSITSLKKLIILDLGSCPLQYLPRGLEKLIYLQELSGFRVASQSNTQGCRLNALL
GLKQLRVLRMSINNESEISEDEWNVLSQLEKLKVLAIDAEDCKEKHVSQMLDRLLPPPSL
QELYLRRYRHEILPKWINLKHLSSLQYLCLEDGDISNFEISSESDQDSNGTTWVLEGLCL
KFMPNLILDWNVLLKDMPILRYAEVSRCFNLKNSPFPLDKPAVWKKNQD
>Ci098140.1
MVDAVVSYVVETLGDYLIQEVNFLQGVRDEVESLKKELEWMQSFIKDAEAKQAGNNLIRR
WVSDIRDIAYDAEDVLGKYMLSVHGVNDEGTSEIEHSPVVDDEGTSQRWQGFFASIKKCS
CLSGEKASHRESNLFSKGKEKVTLYNIGKEIEALKKRLGDVSRRCESYGLQNIIASDKKE
LAEKRDLDRLKELRKAASFAVEENPDYKIKDLLLRIIKSFNILTALEDLETKTEEDLARS
LRKSLEAYSYLMVIDDIWHKEDWVSLKSAFPENKIGSRVIITTRIKDVAERSDDRNYVHE
LRFLRQDESWQLFCEKAFLVLGGLLSTKRPQEWRELCFLYLSLFPEDFVINVEKLIRLLV
AEGFIRQDEDRTMEEVAKDILDELINRSLIQVEKRCWARISTCRVHDLLRDLAIQKAKEL
NFIFICDEAKNPTRSSVISSCRRQAIYSHSPSYFWLHHGNSLARSLLLFNQWWDETLGVK
RHLPLLFERFFLLRVFDVEADLDRESTLMHWSNRLSEKIGDLIHLKYLGLRNSNIGILPS
SIVKLQRLQTLDFSGDVGCPVELPIEINMMQELRHLIGNFKGTLPIENLTNLQTLKYVQS
KSWNKVNTAKLVNLRDLHIEEDEDEWEGETVFSFESIAKLKNLRFLSVKLLDANSFASLQ
PLSHCQCLVDLRLSGRMKKLPEDMHVFLPNLECLSLSVPYPKEDPMPALEMLPNLIILDL
HFRCHYVKKLSCRAEGFPLLEILQLDADGLVEWQVEEGAMPVLRGLKIAAEIPKLKIPER
LRSVPPPAEWECEDSRNGF
>Ci175390.1
MAEAAVLYAVQRLSDLLTQEAVFLQGVRGEVLWLQRELTRMQGFLKDTDQQQDTDDGVRR
WVSEVRNAAYDAEDIVDTFMVQPADGGGFWASLKKYACILNRGVNHYGVGKDIEALKGRI
IDISRGAEAYGIRTISCTERNRSLTERFRHIRRTSSNAGNEQVEYTTRDLLQKTIKSFQK
PKIEDLELMERMTEEDLELHLYEFLEGRRYLVVVDDIWHKSAWESLRRAFPDNGNGSRIV
ITTRNEPVAMITDEKNFVYKLRFLNQEESWKLFCKKAFPDTADGQATVCPPGLEKLGREM
VEKCRGLPLAIIVLGGLLSRREPHEWHTVKTCRIHDLIRELAIKKARALEFLDVYDGKVN
LSYSSTSLTRRQVIPSGNMKYVSLVHFYPRLRSLLFFNPDRESINIKHLQTLCSSLRFLR
VLDLEDTRIEHSGKVLRLTDSIGKLIHLRYFGFKCNSLVEFPRSIGNLQCLKTMVASGNS
CWKLPSQISKLHQLRHLIARPLGHLQVSTLTNLQTLKYVNFQQWDAVDARNLINLQELEI
REIPYTNMNFILQVNSLRSLTLQTDTAFNTLLPLSRCLNLIKLKLEGKINILPRSSDEFP
PNLSVLVLYGSFLKEDSIPILEMLPSLTILHLGNDSFSGKKMVFSMAGFPQLQVLSFLGC
AC
>Ci222700.1
MAASKATEAMIGTLIEKVFSALLTQAQYALDFKDQLEAMKTKLELMTAFISCTDKQKTRG
EFMQKILPNLRKIIYEADDIMTDCQIRDEYRKDGFCHRFSLRDLFFIYQTGKDLKHINSR
IEKMESSLGVYGRAEQPIIQQGPNNSSYQIFKYSPEDQEPSEIIGLEKDLEKIKGWILSS
NEKLQQIGIVGMGGLGKTTIAQKIFNDREMVAYFEKRIWVPVSQNFSEERVMRAMLKQLG
EDESGIEESHLLHKIQQRLSDKTCLIVMDDVWRMNLDWWKNLYPTEKRCFVIITSRNETV
VNSMGVDESRIHRPKILNEEESWSLLCKHAFLTSKGKCPNKEFEKKGREILKKCGGLPLA
IKTIGGLLAPKVHSLSEWNKINDDFHVYLTTERENNSVVASLRLSYDELPTHLKQCLLCF
SVYPDDFEISGEQMVHWWVGEGLIRGRDNRTATELGFDYLSELVSRCLVEVVHRRGYDGR
VYSCKMHDLVRDMTIQIAKDEAFCSFDEQGRQKLTQDSRWFGFNSDMDPKSLKKSSRLRA
LILQSSTPVSLWNVKSLMSLRVLDFSYCKLDRINVEDLLDKISSLKRLACLNLSGVAGNI
ELPSSIQKLRNLQILVLRRCTKLHPSITSLKKLIILDLGSCPLQYLPRGLEKLIYLQELS
GFRVASQSNTQGCRLNALLGLKQLRVLRMSINNESEISEDEWNVLSQLEKLKVLAIDAED
CKEKHVSQMLDRLLPPPSLQELYLRRYRHEILPKWINLKHLSSLQYLCFEDGDISNFEIS
SESDEDSNGTTWVLEGLCLKVMPNLILDWNVLLKDMPILRYAEVSRCFNLKNTPFPLDKP
AVWKKNQD
>Ci222700.2
MAASKATEAMIGTLIEKVFSALLTQAQYALDFKDQLEAMKTKLELMTAFISCTDKQKTRG
EFMQKILPNLRKIIYEADDIMTDCQIRDEYRKDGFCHRFSLRDLFFIYQTGKDLKHINSR
IEKMESSLGVYGRAEQPIIQQGPNNSSYQIFKYSPEDQEPSEIIGLEKDLEKIKGWILSS
NEKLQQIGIVGMGGLGKTTIAQKIFNDREMVAYFEKRIWVPVSQNFSEERVMRAMLKQLG
EDESGIEESHLLHKIQQRLSDKTCLIVMDDVWRMNLDWWKNLYPTEKRCFVIITSRNETV
VNSMGVDESRIHRPKILNEEESWSLLCKHAFLTSKGKCPNKEFEKKGREILKKCGGLPLA
IKTIGGLLAPKVHSLSEWNKINDDFHVYLTTERENNSVVASLRLSYDELPTHLKQCLLCF
SVYPDDFEISGEQMVHWWVGEGLIRGRDNRTATELGFDYLSELVSRCLVEVVHRRGYDGR
VYSCKMHDLVRDMTIQIAKDEAFCSFDEQGRQKLTQDSRWFGFNSDMDPKSLKKSSRLRA
LILQSSTPVSLWNVKSLMSLRVLDFSYCKLDRINVEDLLDKISSLKRLACLNLSGVAGNI
ELPSSIQKLRNLQILVLRRCTKLHPSITSLKKLIILDLGSCPLQYLPRGLEKLIYLQELS
GFRVASQSNTQGCRLNALLGLKQLRVLRMSINNESEISEDEWNVLSQLEKLKVLAIDAED
CKEKHVSQMLDRLLPPPSLQELYLRRYRHEILPKWINLKHLSSLQYLCFEDGDISNFEIS
SESDEDSNGTTWVLEGLCLKVMPNLILDWNVLLKDMPILRYAEVSRCFNLKNTPFPLDKP
AVWKKNQD
>Ci240870.1
MAEAAVNFALETLGPLLVEEIRLWGGVRKEVQSIKSELESLRSFLKDADARAAVEELEGG
GEESVRTWVKQLRDEAYRIEDVIDEYTLTVAKLPHGSGLVGVLHRISRSIKKLKLRRGVA
TEIQDIKSALADIKRRGESYRFRSIDEPSSSGTRNVIPHDSRVGSFFVEDDEVVGIESIK
DKLIDLMVNGRSERSVVAVVGEGGLGKTTLAGKLFNNDCLKTHFSSRAWVTVGKEYNKND
LLRTVIKEFHRFSGQPTPEEIGNMGEMDLITTLRDHLKDKSYMVVFDDVWKIDFWGDVEH
ALLDNKKCSRIIVTTRHMNVAKFCKSSSSVHVHELETLPLNEAWKLFCRKAFGPSSGGSC
PSELEKLSQDILAKCGGLPLAIAAIGGLLSTKNRRSIDDGALESIKDWKVRSVFLFNVDK
LPDSFMNTSIANFKLMKVLDLEDAPVDCLPEGVGNLFNLHYLSLRNTKVEIIPKSIGNLL
SLETLNMKNTLVRELPVEIRNLKKLRYLMVYQYHYTAGFSIAGVAVAKVHRGLGSLTDLQ
KLSIIEADSQVLKELMKLRQLRKLGIRPQNGNGKDVCALIANLENLESLIVLMASKEEIL
DLQSLSSPPQYLQRLYLKGNMKKLRDWIFKLKTVIKLGLDLSGLTQDPIRVLQALPNLLE
LLLTGVYNYELFHFEAGWFPKLQILHLSDFAAVKSVIIEKDCNLADLCSEGGYPISWMEL
DAEMRTGKHWRIILLHRLGWNGACVW
>Ci254730.1
MADAVVQIFLERLLITLTEQTGYVNEFRDQFERLQSELQFMQSFLADADRLKRKRNSQTL
RTFMAELRELIYEAEDILADCHLQSRDEDQLSNGWLTFLYPPNISFRYQTGKRLREINDK
ITYIKQNIASFLNVPLFTRTDTMDARNDQMSRWSCPVYDHTLVVGLEGDTRKIKDWLFEA
GEGILAIGVVGMGGLGKTTIAQKVFNDREIENWFERRMWVSVSQTFTEEQIMRSMLRNLG
DASAGDDRGELLRKINQYLLGKRYLIVMDDVWGEDLAWWRRIYEGLPKGKGSSIIITTRN
GKVSQKMGVKKARMHFPKFLSEDDSWLLFRKIAFAATEGECQHPSLEGVGKEIVEKCKGL
PLAIKAVGGMMLYKPPTYNEWRRTADNFRDELAENDDSVMASLQLSYDELPPYLKSCFLS
FSVYPEDCVIRKEQLVYWWIGEGFVPQRNGRSSIEAGEDCFSGLTNRCLVEVVDKAYNKM
ISTCKIHDMVRDLVIRVAEEDAFSKPNGLNCRHLGVTSDVESKQLISNLKLRALMSTTKT
AEVNNIASNLATKFSECRYLRVLDISRSIFELPLKGLLSQTGSLQHLSYLCLSNTHPLIH
LPPSLKKLKNLQILDVSYCQNLKMLPSYVQSFIQLRALDVTHCGSLQYLPKGFGKLLNLE
VLLGFRPARSSQPEGCRISELKNLTRLRKLGLQLTCGDEIEEDALVNLRELQFLSISCFD
SHGSDLVAKIDELYPPEQLDELSLNFYPGKTSPVWLNPASLPMLRYLSVCSGNLSKMHDS
FWGENNTVWKIEALLFESLSDLGIEWTRLQGVMPSLHIVNASWCPELDSFPIEDVGFRGG
VWIKEEHSR
>Ci257180.1
MAEGLLFDTVGKILEVLASQIFHEIGLAYGVQDDISNLRDTVDTIQAVLLDAEDKHSRKD
HAVTIWLRRLKDAVYAAEDLMDDFSTEFLRRKLMSGSRVTKEVLLFFSKYNQFAYALEMG
RKIKAIRERLESIKNDRQFHLLQQPYERRVENTRRETHSFVHKEDIIGRDGDKNEIIDRL
LDSSESEIESVAVIPIVGIGGLGKTAVAQLVYNDEDVKTHFNLRMWVCVSDVFDVTTIVE
KMIRSATNRESEKLDLDQLQERLRREIDGKRYLLVLDDVWNENRDKWLELEALLMNGVSG
SKIVVTTRSERVARITSKLPFHALRGLPEDMSWSLFTRMAFEQGSEPKDSKLVQIGKDVV
GKCAGVPLAIRTIGRLLYYNNTETYWLHFRDDELSKVPQEESDILPKLKLSYDHLPSPLK
QCFAYCALFPKDYLIVKEQLVLLWMAQGFLGLSIDNQCPEDVGHEYFMSLLSRSFFQDAE
YDEWGNIIRCKIHDLMHDLAESVAGTECAKVKLDARNVDERTHHISCVSGFDSSLEFPTA
LLRAKNLRTFLSTVYSSSDRQLNESYCNKIVSSFKCLRTLNLSNSEIETVPSLIGKLKHL
RYFNLSHNADIKSLPDSVSRLLNLQTLDLSCCDDLVELPRDIGKMVSLRHLAIESCLSLT
DMPNGLGQLTNLRTLPLFMVGRKTQLSQLNGLNKLRGSLRIENLGEKQNSRLANLEAKEG
LQSLVLQWDANKTDIDIDDALLEGLKPHQNLKELTIIRFGGIRLSSWLSSVTNLTMIDIS
ICVKCQYIPELDQLPSLKRLRLFKLSALEYISSSSPPSTTIFPSLEELRIFACPELKGWW
RTDGSTTQTAEPPLFPSLSKLTIDGCPKLVFMPLYPSLEELSLCSTSSHPLQQTMMRTTN
TAEPPFSKLKSLTIESIDDLETWPEEMMPNFPSIQNISIELCPKLTSLPQRLNNATTLKT
VGIYDCPNMAILPEGLQLQSLEIIQCPQLSERCGNNMAVDWPKIAHIPNIRIDNDLIQLG
DAIN
>Ci269520.1
MAEYIVSLLIEKIATQLMEEAVSFSRVRNQIEWIEGELKRMQCFLKDADAQQDSDERVRN
WVADVRDVAYDTEDVIDSYIFEMAQKREKGLIRALFKRYPFVFFDEFSARRKVNKQISRI
KMRIHDISSSRSTYGVKNIGRDGEGTSFAVDCLREKRRSYPHTSEEDIVGLGEDMMILGN
RVIHGGLQRSVISIIGMAGLGKTTLAKKIYQSSDVKKHFDCCAWAYVSQEYRKWEILQDL
CKKVLGLGKADLDKMHMEDMKEELSNFLQERRFIIVLDDIWEKEAWDDLKAVFPDTKNGS
RIIFTTRFKDVAVYADSGSPPYELCLLNEEDSCELLFKKAFPGGNAMSSLPPWSRELGKQ
IVKKCGGLPLAIVVLGGLLSSKEATYSEWLKVLQSVQWQLNLNPAKCMDILKLSYQDLPY
YLKPCFLYIGLFPEDFEIAARKLMLLWVAEGFVQPRGIEPLEDVAEDYLEELVGRSMVEP
ASRKSNGKIKTIRVHDLLRELAISKAKQDQFLDIVRGDSNARFLAKARRLAIHFGIPSQT
RKSSRVRSLLFFDISEPVGSILEEYKLLQVLDLEGVYMALIDSSIGNLIHLRYLDLRKTW
LKKLPSSMGNLFNLQSLDLSSTLVDPIPLVIWKMQQLKHVYFSEFREMVVNPPADASLPN
LQTLLGICVCETSCVEQGLDKLSNLRELGLHGDLILHEEALCKWIYNLKGLQCLKMQSRI
THTLDVTRTGYDGITKTTLPMRLEIVECMRLKIVPSGLWPLTTLSNLKLGYMPFDFDLMA
QDRRGENWYKLEHVLPM
>Ci273050.1
MAASKATEAMIGTLIEKVFSALLTQAQYALDFKDQLEAMKTKLELMTAFISCTDKQKTRG
EFMQKILPNLRKIIYEADDIMTDCQIRDEYRKDGFCHRFSLRDLFFIYQTGKDLKHINSR
IEKMESSLGVYGRAEQPIIQQGPNNSSYQIFKYSPEDQEPSEIIGLEKDLEKIKGWILSS
NEKLQQIGIVGMGGLGKTTIAQKIFNDREMVAYFEKRIWVPVSQNFSEERVMRAMLKQLG
EDESGIEESHLLHKIQQRLSDKTCLIVMDDVWRMNLDWWKNLYPTEKRCFVIITSRNETV
VNSMGVDESRIHRPKILNEEESWSLLCKHAFLTSKGKCPNKEFEKKGREILKKCGGLPLA
IKTIGGLLAPKVHSLSEWNKINDDFHVYLTTERENNSVVASLRLSYDELPTHLKQCLLCF
SVYPDDFEISGEQMVHWWVGEGLIRGRDNRTATELGFDYLSELVSRCLVEVVHRRGYDGR
VYSCKMHDLVRDMTIQIAKDEAFCSFDEQGRQKLTQDSRWFGFNSDMDPKSLKKSSRLRA
LILQSSTPVSLWNVKSLMSLRVLDFSYCKLDQINVEDLLDKISSLKRLACLNLSGVAGNI
ELPSSIQKLRNLQILVLRRCTKLHPSITSLKKLIILDLGSCPLQYLPRGLEKLIYLQELS
GFRVASQSNTQGCRLNALLGLKQLRVLRMSINNESEISEDEWNVLSQLEKLKVLAIDAED
CKEKHVSQMLDRLLPPPSLQELYLRRYRHEILPKWINLKHLSSLQYLCLEDGDISNFEIS
SESDQDSNGTTWVLEGLCLKFMPNLILDWNVLLKDMPILRYAEVSRCFNLKNSPFPLDKP
AVWKKNQD
>Ciclev10000029m
MAVGEAFLSAFLQVLFDRLASREFLNLLRGRKYDGLLEKLKITLLTVTALLNDAEEKQFY
SPSVGKWLNMAKDALYDAEDVLDELATEALKSKLESQSETSSNTSQVSNWRVISSPFSRG
IDFKMNKIIEKLEFIAKYKDILGLNNDDFRGRRPSGSGTNRRLPTTSLVDESCVYGREND
KNAIVELLMVEDDSSSSNNVGVVPIVGMGGIGKTTVAQLVYNDSRVDGRFDLKVWVCVSD
QFDVLRVTTTILKSVTSKPADVDDDLNLLQVCLREKIAGKKFLLVLDDVWSRRNDDWDLI
WSPLKAGARGSKIIITTRDSSIAASMGTVAAHHLECLAFEDCWSIFMNQAFEIRNNGISP
DLETIGAEIVNKCEGLALAVKRMGIILRSREDKGEWYDMLNRNIWDLPHDESSILQTIGL
SYHHLPPHLKQCFAYCSVFPAGYEFDKEKLVLLWMAEGFVQQSNAKKKLEEVGREYFHEL
VSRSFFRQSVHNSSLYVMHGLMKDLARFVSGEFCFRLEDKVMDDQKRIFDKARHSSYIRC
RRETSTKFEAFNEAECLRTFLPLDPTGEIGVSYLADKVPRDILPRLKCLRVLSFSACRIT
ALPDSVGDLKHLRYLDLSRTAIKQLPDSTGNLCNLQSIILLECYSLSKLPTDLGNLTGLR
HLRMSGSRLREMPMKMYKLKNLQTLSHFVVGKDRGSGIKDLKEMQQLQGELVISGLQNVI
CFTDAMEANLKDKKELTQLVLQWSDDFGDSTNDGDEEEVFKVAQLHRNRKDLNASGCRNT
RFPSFREAAGAYRQESVELKSERRSSLDGSGNERVEMDVLEMLQPHENLKQLTINDYGGI
KFPGWIASPLFCNMTVLVLSNCRKCQFLPSLGRLPMLKDLTIEGMEGIKSVGAEFYGDGS
FPLLPFPSLETLKFENMSEWEEWTPSGTEGTEGFLHLQNIEILNCPKLREFSHHFPSLEK
MTIYGCEKLEALPRLLTLDRLKQGSEFPCLLELSILMCPNLVELPTFLPSLKTLEIDGCQ
KLAALPKLPSILEVELNNCDGKVLHSTGGHRSLTYMRICQISKLDCLVEGYFQHFTALEE
LQISHLAELMTLSNKIGLHSLLSLQRLEISECPYFKEFPEKFYELSTLKVLRISNCPSLV
AFPEMGLPSTLVALEIRSCEALQFLPERMMHVSQKNKNAFLLEYLVIEGCPALISLPSDK
LSGTLKVLEIENCRSLQSLPEQMICSSLENLKIAGCHSIKSFPEAVFQFPRILSNTVMKL
KELIISNCLNLESLPEGLHNLAFLDHLEIHDCPLLQSFPEPGLPTSMLRYARISNCQNLK
FLPNRMYILTSLQEFSIHGCYSLVSFPEGGLPPNLISLSILDCENLKPSSEWGLHRLTCL
ADFSFGGCQGLVSFPKGWLLPKNLSSLYLERLPNLKSLPNGLKNLKYLETLEIWECDNLQ
TVPEDKPSTMLLSLWDGF
>Ciclev10000073m
MAEIVLCPLLQVIFDKVASGLLKSIALKFGYEEEIDKLRHTINLIRAVVEDAEERQVREK
ALKIWLEDLKEVAYDVDNLLDEFCLDAITARTQGFYYQKVLRDLLPSFKPVAVYLELFPK
LREIRKRLDVLAAERSLKEGVVKIGSDFESRRQTGSFVIESEVVGREEDKEAMIDLLASN
GASGFSRKISVIPIVGLGGVGKTTLAQLAYNDERVTKSFELKIWVCVNEDFNVRKIMKLI
IESVTLNKCDFLGMDVLQSQLRRLLRGRRYLLVLDDVWNEDHEEWDKLRVSLSDGAEGSR
VIVTTRSAKVATIVGTIPPYYLKGLSHDDCWTLFKQRAFAPGEEYLNFLPVGKEIVKKCG
GIPLAAKALGSLMRFKREEGDWLYVQESDLWNACEGENRILPALRLSYSHLPSHLKCCFT
FCSVFPKNFVIKKDNLTHLWIAEGLIRSKDERKALEDIANDYFNDLTWMSFFQDVNKDSD
GNVLDCKMHDLIHDLAQSVVGGEFVVLEHGHIPRHLAQTRHSSVVCDSDLQTIPESLYEA
KKLRTLNLLFSKGDLGEAPPKLFSSFRYLRTLNLSGSGIKKLHSSISCLISLRYLNMSNT
LIERLPESICDLVYLQVLNLSDCHDLIELPKRLASIFQLRHLMIYGCCRLSQFPDHIGRL
IQLQTLPVFIVGTEISQGLKQLHSLPLAGELNIRKLENVKSGSDAAFASLRRKPKLHSLG
LSWRNNHDALMKETDDRNRQAEEVLDSLQPHQNLKRLSVEGYSGDRFPTWIGFPGLPNLT
NIVLINCKRCENLPALGQLPFLRVIYMHGMHSVKSIDSGFYGRGSGRPFQSLQELSLIDF
PSLEFWWSMNTKEEFPSLVKLFINKCERLKNMPWFPSLQHLEFRNCNEMIMKSATNFSTL
LTLLIDGFTGQLVIFERLLENNPCLTSLTISSCPNLRSISSKLGCLVALKSLTIRWCQEL
IALPQEIQNLSLLESLEISECHSLTVLPEGIEGLTSLRSLSIENCENLAYIPRGLGHLIA
LEHLTIMYCPSLAFLPENFRNLTMLKSLCILSCPELASLPDELQHVTTLQSLEIHSCPAF
KDLPEWIGNLSSLTSLTISDCHTIISLPANLQHLTTLQHLSIRECPRLESRCKKYVGEDW
LKVAHIPHTYIGSQLNPDKTNASSSLC
>Ciclev10003496m
MSFIGEAILTASVDLLVSKLASEGIRLFARQEQIQADLKKWKNMLVMIKAVLADAEEKKT
DQSVKLWLDELQNLAFDVEDLLDEFQTEAFRRKLLLGNGDPAAAQDQPSSSRTRTSKFQK
LIPTCCTTFTPQSIQFDYAIMSKIKEINDRFQDIVTQKDSLGLNVSSAGRSRKDRQRLPT
TSLVTEAKVYGRETEKNEIVELLLRDDLRNDGEFSVIPIIGMGGLGKTTLAQLVYNDARV
QGHFDLKAWTCVSDDFDVIRLTKTILRSITKQTTDDSDLNLLQEELKKKLSQKKFLLVLD
DVWNENYNDWVDMSRPFEAGAPGSKIIVTARNQEVAAIMGTARAYHLKKLSNDDCLSVFA
QHSLGTRDFSSNKSLEEIGKKIVIKCNGLPLAAKTLGGLLRGKLDRSDWEGVLSCKIWDL
PEERCDIIPALRVSYYYLSAPLKQCFAYCSLFPKDYEFEEEEIILLWCASGFLDHKESGN
PNEDLGRKFFQELRSRSFFQQSSNNKSRFVMHDLVNDLAHWAAGEMYFTMEYTSEVNKQQ
SFSKNLRHLSYIGGACDGVKRFEGLYDIQHLRTFLPVMLTNSSRGYLAHSILPKLFKLQR
LRVFSLRGYHISELPDSVGDLRYLRHLNLSGTEIKTLPESVSKLYNLHTLLLEDCRRLKK
LCAATGNLIKLHHLNNSNTDSLEEMPVGIGKLTCLQTLSNFAVGKDNGSGLRELKSLIHL
QGTLKISNLGNVKDIGDAKEARLDGKKNLKVLKFRWTRSTNGLSSREAETEKDVLAC
>Ciclev10003880m
MSITGDAVLSASIELLVNKLASEGLRFFARQEQILADLMKQRTDQSAKLWLGELQNLAYN
VEDLLDEFETEALRRKLLLGDGERDATNDDQPISSTGTSILRKLIPTCCTTFTPRLIKFD
YTIMSKIKEINARFQDIVSQKDLLDFKENSVGRSRKVRQRRETTSLVNEAKEYGRENEKK
EIVELLLRDDSTSHDLFSVFPIIGMGGLGKTTLAQLVYNDARLQDHFDLKAWTCVSEDFD
ITRITKSILNSIGTDQNVDSLHFDKLQVELKKQLSQKKFLLVLDDVWNENYNDWIDLSRP
FEAGAPGSKIVVTTRNQAVVAIMGTVPAYPLKELSDEDCLNIFTQHSLGTRDFNMHKSLE
EIGKKIVIKCNGLPLAAKTLGGLLREERCDILPALKVSYYYLSPRLKQCFTYCSLLPKDY
EFKEEEIILLWIAVGFLDQEDNGREREDLGHMFFKELHSRSLFQKSSNDTSRFVMHDLVN
DLAQWAAGNRYLRMEDAPEGNKQQRFSKSLRHLSYIPGGHDGIKRFADFDDTEHLQTFLP
VMLSNCWGGHLAYSILQRLLKLHRLKVFSLCGYQIPELPNSVGDLRYLRYLNL
>Ciclev10004042m
MAHAIVSSLLDQLKSIAQDQVKEKWRLVTGVEHEVGKLTTNLQAIQAVLEDAEQRQMKQD
KAVTFWLDQLRDASYDMEDVLEEWITETRKLQLDEGGDDDDDDDNDSAFVTFLTKVCSFF
PAASNCFGGFKQLSLRHHIAVKIREISKRLDEIATRKDRFNFVENVSNNVRNPERVRTIS
LIDEGEVCGRVEEKNELLSKLLCESSEQQKGLHVISLVGLGGIGKTTLAQLAYNNDEVKR
NFGKVIWVCVSYTFEEIRVAKAIIEGLGVSASGLSEFESLMKQIQKYITGKKFFLVLDDV
WDGDYKKWDPFFSCLKNGHHESKILITTRDRSVALQLGSIDIIPVKELGEGECWLLFKQI
AFLRRSFEDCEKLEPIGRKIACKCKGLPLAAKVIGNLLRSKSTVKEWQRILESEMWKVEE
IGQGILAPLLLSYNDLPSNSMVKRCFSYCAVFPKDYNMKKRELISLWMAQGYLNADEDEE
MEMIGEEYFNILATRSFFQEFEKYYDNDDIMSCKMHDIVHDFAQFVSSKECLWLEINGTK
ESVINSFGDKVRHLGLNFQGGTSFPMSIHGLNRLHTLLIYDQSPVNSSLNSSILRELFSK
LACLKALVISQYNTLGLHPETERIREIPENVGKLIHLKYLNLSELVIERLPETLCELYNL
QKLDIRLCRNLRELPEGIGKLMNMRSLLNAETRSLKYMPIGISKLTSLRTLEKFVVGGDV
DGGSTCRLESLKNLQLRGKCSVQGLSNVSHVDEAERLQLYNKKNLLRLHLEFGRVVDGEG
EEGRRKNIEKDKQLLEALQPPLNVEELWIIFYGGNIFPKWLTLLTNLRELKLFSCVNCEH
LPPLGKLPLEKLELYNLKSVKRVGNEFLGIEESSEDGPSSSSSSPSVIAFPKLKSLIIEE
LDELEEWNYRITRKENISIMPRLSSLQISYCPRLKVLPDYLLQSTTLQELRIERCPLLEN
RYREAKGEDWHKISHIPHIHISPH
>Ciclev10004188m
MPVAELFLAAFLQVLFERLMSSDLLKLAGREGVRSKLKAWEKTLKTIEAVLIEAEEKQLT
NRAVKIWLDDLRDLAYDAEDILDEFASSSGTSKLRSIIHSGCYFSGVTSVKYNIRISSKI
GEISRRLEELCNRRIDLRLDKIDGGGSLNNVAVGGGQRPPAKRPPATTCLPNEPAVYGRD
EDKARVLKIVLKIDPNDDSSFRLIPIVGMGGIGKTTLAREVYNDKSVEDFDPKAWVCVSD
DFDVLRISKVILESITLSPCELKDLNSVQLKLKEALFKKKYLIVLDDVWSKSYDLWQALK
SPFMAGAPGSRIIVTTRSVDVALTMGSGGYYELKLLSDDDCWSVFVKHAFESRDAGTHEN
LESIRQKVVEKCKGLPLAARALGGLLRSRQRFVEWDDILDSKIWALHDEIEIPSVLKLSY
HHLPSHLKRCFAYCAILPKDYEFEEEELVLLWIAEGLIQPSKDSKQLEDLGSEYFRDLLS
RSMLQKSSSSEYKYVMHDLVHDLAQWASGETCFRLEDEFSGDRQSNVFGKVRYSSYMSSG
HCDGMDKFKVLDKFENLRTFLPIFIEGLIPSYISLMVLSDLLPKFKKLRVLSLRRYYITE
VPISIGCLRHLRYLNFSDTKIKCLPESVTSLLNLEILILRDCLHLLKLPSSIGNLVKLLH
LDIEGANLLSELPLRMKELKCLQTLTNFIVSKGSGCTLKDLKNWKFLRGRLCISGLENVI
DSQEANEAMLREKKGLKFLQLEWGAELDDSRDKAREMNILDMLQPHRNVKGLAVNFYGGA
KFPSWVGDPSFSNIVFLILQNCKRCTSLPTLGQLCSLKDLTIVGMSGLRSVGSEIYGEGC
SKPFESLQSLYFEDLQEWEHWEPNRENDEHLQTFPHLRKLSIKKCPKLSGRLPNHLPSLE
KIVITECMQLVVSLPSLPAACKLKIDGCKRLVCDGPSESNSLSNMTLYNISEFENWSSQK
FQKVEHLKIVGCEGFINEICLGKPLEGLQSLTCLKDLLIGNCPTLVSLPKACFLSNLSEI
TIEDCNALTSLTDGMIHNNARLEVLRIKGCHSLTSISRGQLPSSLKAIEINNCQILQCVL
DDTEDSCTSSSSSSSIIQEKSINSTSTYLDLESLCVYNCPSAYLQDTSYLSHSNALIFRC
VQISWC
>Ciclev10004284m
MVESYFSIEKLLEKLGGFAYEELLLFCGVKKDLGKLKETVTIVKSVVLDAEKKQVQNDRL
SVWLGNLKDACYDAEDVLDEFEVEDLRRQVMKQRSIGRKFRNFFGSSNPIAFRFRMCQKI
KKVRERFDEIANMMHKFDLTARLDDRSWRIVHEEREPTHSFVHPSDIIGRDKDREKIIEL
LMQTSDGESETVSVVPIVGLGGLGKTALAKLVYNDQRVEEHFELKIWICVSEDFDEKQLM
TKIIKSITGQNQGDLDTDQLQRTLRDRLNSKRYLLVMDDVWNEDPEAWRKLKSLLLGGAN
GSKILVTTRSRKVASIMGTRGGTTGYNLQGLPFEDCLSLFMKCAFKEERDKHPNLVKIGE
EIVKKCGGIPLAVRTLGSLLYDSTDEHDWEYVRDNEIWKLEQKANDILPVLRFSYDQLPP
RLKQCVAYCCIFPKDFEFSSYALVQFWMAHGLLQSHNKNEELEDIGMRYVKELLSRSFFQ
DLTFGMSGMETFSFKMHDLMHDLAQQVVKDEFLVVNSDCQSIPKSVRHLSFATANASRND
FSSLLSDLGRVRTIFFSIDDEKTSQSFVESCISKSQFLRVLNLSKSSIEVCSRKMGNLKH
MRYLDLSRNSKIKKLPKSICELQSLQTLNLMGCLELEELPKDIRYLVSLRMLGLTTKQKS
LQESGIRSLGSLRCLTISGCRDLEHLFEEIDQLSVLRALLIDDCPRLISLPPAIKYLSSL
ETLLLLNCESLDLNLNVKMKGEGSHHDRKNTRPHLRRVFIGEITQLLELPQWLLQCCTDT
LHSWVISRCPNFMALPGSLKDLEALETLIIAGCPKLSSLPEDMHHVTTLKSLLIGGCPAL
SERCKPPTGEDWPKIAHIPQVNLDGEMIKSSDN
>Ciclev10004287m
MVESFLPLEKLTEKLGSRAFQELLALYCVKNDAEKLKETLTTVKSVVLDAEEKQVHSHQL
RDWLEKLKDACDDAEGVLDEFEVEDLRRQVMKQRSIGRKLRNFFGSSNPVAFRFRMCQQI
KKVRERFDEIANMMHKFDLTARLDDRSWRIVHEERESTHSFVSPSDIIGRDKDREKVIEA
LMQASSGESETVSVIPIVGIGGLGKTALAQLVFNDQRVEEHFELKIWICVSEDFGERQIM
TKIIKSITGQNHGDLDIEQLQRILRVCLTGKRYLLVMDDVWNEDPKVWDKLKSLLSGGAK
GSKILVTTRSNKVASIMGTRGGTTGYNLQGLPFEDCLSLFMKCAFKEERDKHPNLVKIGE
EIVKKCGGIPLAVRTLGSLLYCSTDEHDWEYVRDNEIWKLEQKANDILPVLRFSYDQLPP
RLKQCVAYCCIFPKDYQFSSVYLVQFWMAQGLLHPLNENDELDDIGMRSLKQLCSRSFFH
DLVRGFEMFTFKMHDLIHDLAQLVAKGEFLIVNSDCQSIPKRVRHLSFVGANASRKDFSR
FLSDLGRVRTIFFSINDEKVSQSFVRSCISKSQFLRVLNLSGSAIEALPREIGNLKHMRY
LDLSRNYKIKKLPNAICKLQSLQTLNLEECLELEELPKDIRYLVSLRVFEVTTKQKSLQD
SGIGCLVSLRCLIISHCRNLEYLFDDIDQLRVLRSLLIAGCPRLISLPPAMKYLSSLETL
MFVQCESLSLNLSMQLEGEGSHQARNTTRPHLRKLLIGEVTPLLELPQWLLQGSTGTLQH
LFIANCPNFMALPESLRNFEALEGLVIGNCPKLSSLPEDMLHLKTLRIRGCPALSDRCKP
LTGEDWHKITHVAHIKLDDEIIKSSDI
>Ciclev10006443m
MVESYFPIEKLLEKLETLTTVKSVVLDAEEKQIHNHRLSDWLGKLKDACYDAEDVLDEFE
VENLRRQVMKQRSIGRKFRNFFGSSNPIAFRFRMGHQIKKIRERFDEIAKLRGEFNLIER
LDDHQRVVHKEREPTHSFVLSSDIIGRDKDREKIIELLMQTSDGESETVSVVPIVGLGGL
GKTGLAKLVYNDQRVEEHFELKIWICVSEDFDEKQLMTKIIKSITGQNQGDLDTDQLQRT
LRDRLNSKRYLLVMDDVWNEDPEAWRKLKSLLLGGANGSKILVTTRSRKVASIMGTRGGT
TGYNLQGLPFEDCLSLFMKCAFKEERDKHPNLVKIGEEIVKKCGGIPLAVRTLGSLLYDS
TDEHDWEYVRDNEIWKLEQKANDILPVLRFSYDQLPPRLKQCVAYCCIFPKDFEFSSYAL
VQFWMAHGLLQSHNKNEELEDIGMRYVKELLSRSFFQDLTIGMLGMETFSFKMRDLMHDL
AQQVAKDEFLVVNSDCQSIPKSVRHLSFATANASRNDFSSLLSDLGRFLRVLDLNGSAIE
VCPRKMGNLKHMRRLDLAGNSKIKKLPKSICELQSLQTLNLEGCLELEELPKDIRMSKIV
IVAGGYA
>Ciclev10006796m
LDLRSNRRSAVSMGVKTKKNIPRIVQWNQMASSKINFAEVYSFLNDESRLALFQKLMSPQ
LLKLAGQEGVRAKLKKWEETLKTIEAVLIDAEEKQLSDRAVKLWLDDLRDLAYDAEDILD
EFAAEAGLRLLKKHEASSSTFRSLIQGFSSGASSIMAGISTRSKMEEISSRLEELCERRT
DLGLEKIAGGSAHTAAVRQRPPTTCLTSEPAVYGRDTEKARVLDMVLKNDPCDAANFRVI
ALVGMGGIGKTTLAQEVYNDKRVEDFKPKAWVCVSDDFDVLRISKAILESITLSSCDLKD
LNSVQLKLKEALLKKKFLIVLDDVWDKKYELWHALKSPFMAGAPGSRIIVTTRSRDVASK
MGPVKYYGLKLLSDDDCWSVFVAHAFDSRDAGTHGNFESTRQRVVEKCKGLPLAARALGG
LLGSKQRVDEWRAILDSKIWDLEDETEVPSVLKLSYHHLPSHLKRCFAYCAILPKDYEFP
EEELVLLWIAEGLIQQSKDRKQADDLGSEYFHDLLSRSLFQKSSNSGSKFVMHDLVHDLA
QWASGETCFRLDDQFSVDRQSNVFEKVRHSSYVRSGDCDGMGVRCDGMNKFKVLDKVENL
RTFLPIFVEECFFSPAGYISPMVISDLLPKCKKLRVLSLGRYRISEVPTSIGCLKHLRYL
NFSESWIKCLPEAITSLFNLEILILSDCRLLLKLPSSIGNLVNLYHLDIDGANRLCELPL
GMKELKCLRTLTNFIVGKDSGCALKDLKNWKFLRGRLCISGLENVIDSQEANEAMLRVKK
DLEVLKLEWRARRDGDSVDELREKNILDMLKPHGNIKRLVINSYGGTRFPSWIGDPSFSN
VAVLILKNCRRSTSLPSLGQLCSLKDLTIVRMSALKGIGSEIYGECCSKPFPSLQTLYFE
DLQVWEKWEPNTENDEHVQAFPHLRKLFIHKCPKLSGRLPNHLPSLEKIVITECRQLVIS
LPSVPALCKLKIDGCKRLVCDGLSESKSLNKMTLWNISEFENWSSQKFQNVEHLEIVGCE
GFVNEICLGKPLQGLHSLTCLKDLLIGNCPTFVSLPKVCFLSNLRKITIEDCCALTSLTD
GMIHNNVRLEVLRIKGCHSLTSISRGQLPSSLKSIDIRHCETLQCVLDDRENSCTSSSVL
EKTINSSSTCLDLESLSVFRCPLLTCLWTGGRLPVTLKRLEIWCCYNFKVLTSECQLPVA
IEALTISNCSNLESIAERFYDDACLRSILISSCDNLKSLPIGLNNLSHLHRISIEGCHNL
VSLPEDALPSSVVDVSIEECDKLKGPLLTGKISSLQELSLKKCPGIVFFPEEGLSTNLTY
LEISGANIYKPLVNWGLHKLTSLRKLCINGCSDAASFPEVEKGVILPTSLTWIRISDFPK
LERLSSKGFHYLVSLESLEVFSCPNFTSFPEAGFPSSLLSLKIIGCPLLGNKCRKDKGQE
WPKIAHIPYVVIDPKFIRHQQEVA
>Ciclev10006925m
MVESFLPLEKLTEKLGSQKLKETLTTVKSVVLDAEEKQVHIHQLRDWLEKLKDACYDAED
VLDEFEVEDLRRQVMTQRSIGRKLRNFFGSSNPIAFRFRMCQQIKKVRERFDEIANMMHK
FDLTARLDDCSWRIVHEERESTHSFVRPSDIIGRDKDREKVIEALMQASSGESETVSVIP
IVGIGGLGKTALAQLVFNDQRVEEHFELKIWICVSEDFGERQIMTKIIKSITGQNQGDLD
IEQLQRILRVCLNGKRYLLVMDDVWNEDPKVWDKLKSLLSGGAKGSKILVTTRSNKVASI
MGTRGGTTGYNLQGLPFEDCLSLFMKCAFKEERDKHSNLVKIGEEIVKKCGGIPLAVRTL
GSLLYCSTDEHDWEYVRDNEIWKLEQKANDILPVLRFSYDQLPPRLKQCVAYCCIFPKDY
QFSSVYLVQFWMAQGLLHPLNENDELDDIGMRSLKQLCSRSFFHDLVRGFEMFTFKMHDL
IHDLAQLVAKGEFLIVNSDCQSIPKRVRHLSFVGANASRKDFSSFLSDLGRVRTIFFSIN
DEKVSQSFVRSCISKSQFLRVLNLSGSAIEALPREIGNLKHMRYLDLSRNYKIKKLPNAI
CKLQSLQTLNLEECLELEELPKDIRYLVSLRVFEVTTKQKSLQDSGIGCLVSLRCLIISH
CRNLEYLFDDIDQLSVLRSLLIADCPRLISLPPAMKYLSSLETLMFGVCESLSLNLSMQL
EGEGSHQARNTTRPHLRKLLIAGVTPLLELPQWLLQVSARTLQNLFIANCPNFTALPESL
RNFEALEGLVIGNCPKLSSLPEDMLHLKTLRIKGCPALSDRCKLLTGEDWHKIAHVAHIK
LDDEIIKSSDI
>Ciclev10007315m
MAIGEIFLTAFLKVLFDRLMSREVVLSDAQEKQLTERAMKMWLDELRDLAYDVEDVLDEF
TTEVLARKLMGGHHAITGKVENLIPNCLVNLSPSAVKYNVGMKCKIKSITCRLEEICKQR
VDLGLQIIAGMSSATAWQRPPTLVGMGGIGKTTLARLVYNDKEVEGFNPKAWVCVSEDFD
VLKITKAILESVTSSPSNLKDLNQVQIQLEKAIAGQKFLIVLDNVWSKNYGLWKTLKSPF
MAGTPGSKIIVTTRSVDVALTLGPIDYYNLELLSDDDCWSIFEKHAFENRDASAHQNLEL
IHAKVVEKCKGLPQAAANLGGLLCCKQRDDEWQGILKSRIWDLSEESDILPVLRLSYHHL
PSHLKRCFAYSAIFPKGYEFEEMELILLWMADGLIQQSEDNKQMEDLGHKYFRDLLSRSI
FQKSCNNSSKFLMHDLVNDLAQWVSGETNFRLEDELKANKQPERFRRARHSSYVCGYSDD
FHKYEIFPEVECLRTFLPMLKGDHTCARFISNMFLSDLLPKFKKLRVLSLKSYHIIELPN
SIGRLMHLRYLDMSNTAIRSLPESTCSLINLQTLLLRRCFYLMKWPSKVMNLINLRHLDI
TDVHLIKEMLLGMEEWKCLQTLSNFIVSEGLENATDLQDPTKAILSDKNDLECLVLECRY
PFRAYSQSVLGMLKSHTSLKELTIKCYGGTRFPSWVGDPSFSNIVMITLESCTNCRSLPS
LGLLCSLKALTIREMTELKIIGSEIYGDGCSKPFQSLETLCFRDLQEWELWDPIGKNEYV
ESFPLLRELSIVKCPKLSGRLPDHLPSLKKLVISECAQFEVSFASLPVLSDLSIDGCKGL
VCESFQKVEYLKVVRCEELIYLWQNEIWLEKTPIRLHGLTSPKKLCIENCQRLVSFQEVC
FLPILGELEIKNCSALKFLPEGMKHNNVCLECLLIEGLSFPQEELGMMLPTSLTKLAIAK
FPELKHLSSKGFRNLTSLDLLRIRNCPKLTSFPEVGLPSSLLQLYIDGCPLLKKQSKRDK
GLEWTKIAHIPCVKIDDKFIYNEHEEG
>Ciclev10007328m
MAEGLLFDTVGKILEVLASQIFHEIGLAYGVQDDISNLRDTVDTIQAVLLDAEDKHSRKD
HAVTIWLRRLKDAVYAAEDLLDDFSTEFLRRKLMSGSRVTKEVLLFFSKYNQFAYALEMG
RKIKAIRERLESIKNDRQFHLLQQPYERRVENTRRETHSFVHKEDIIGRDGDKNEIIDRL
LDSSESEIESVAVIPIVGIGGLGKTAVAQLVYNDEDVKTHFNLRMWVCVSDVFGVTTIVE
KMIRSATNRESEKLDLDQLQERLRGEIDGKRYLLVLDDVWNENRDKWLELEALLMNGVSG
SKIVVTTRSERVARITSKLPFHALRGLPEDMSWSLFTRMAFEQGSEPKDSKLVQIGKDVV
GKCAGVPLAIRTIGRLLYYNNTETYWLHFRDDELSKVPQEESDILPKLKLSYDHLPSPLK
QCFAYCALFPKDYLIVKEQLVLLWMAQGFLGLSIDNQCPEDVGHEYFMSLLSRSFFQDAE
YDEWGNIIRCKIHDLMHDLAESVAGTECAKVKLDARNVNERTHHISCVSGFDSSLEFPTA
LLRAKNLRTFLSTVYSSSDRQLNESYCNKIVSSFKCLRTLNLSNSEIETVPSLIGKLKHL
RYFNLSHNADIKSLPDSVSRLLNLQTLDLSCCDDLVELPRDIGKMVSLRHLAIESCLSLT
DMPNGLGQLTNLRTLPLFMVGRKTQLSQLNGLNKLRGSLRIENLGEKQNSRLANLEAKEG
LQSLVLQWDANKTVIYIDDALLEGLKPHQNLKELTIIRFGGIRLSSWLSSVTNLTMIDIS
ICIKCQYIPELDQLPSLKRLRLFKLSALEYISSSSPPSTTIFPSLEELRIFACPELKGWW
RTDGSTTQTAEPPLFPSLSKLTIDGCPKLVFMPLYPSLEELSLCSTSSHPLQQTMMRTTN
TAEPPFSKLKSLTIESIDDLETWPEEMMPNFPSIQNISIELCPKLISLPQRLNKATTLKT
VGIYDCPNMAILPEGLQLQSLEIIQCPQLSERCGNNMAVDWPKIAHIPNIRIDNDLIQLG
DAIN
>Ciclev10007380m
MAEAAVNFALETLGPLLVEEIKLWGGVRKEVQSIKSELESLRSFLKDADARAAVEELEGG
GEESVRTWVKQLRDEAYRIEDVIDEYTLMVAKLPHGSGLVGVLHRISRSIKKLKLRRGVA
TEIQDIKSALADIKRRGESYRFRSIDEPSSSGTRNVIPHDSRVRSFFVEDDEVVGIESIK
DKLIDLMVNGRSERSVVAVVGEGGLGKTTLAGKLFNNDGLKTHFSSRAWVTVGKEYNKND
LLRTVIKEFHSFSGQPTPVEIHKMEEMELITTLRGHLKDKNYVVVFDDVWKIDFWGDVEH
ALLDNKKSSRIMVTTRHMNVAKACKSSSSVHVHELETLHPNEAWKLFCRKAFGPSSGGSC
PSELRELSQDILAKCGGLPLAIAAIGGLLSTKNRVVSEWKKLFDRLGSILGSEPHLKDCN
RVLSEGYHDLPHHLKSCLLYFGLFPESCKINCARLIRLWIAEGFVQYSKRPTSEQVAEEY
LNELVDRSLVQVSERDISGRARICQVHDLMHEIIIRKTEELGFGRVLNGEDLSRSSKTRR
ITMQRSIDDGALVSIKDSKVRSVFLFNIDKLPDSFMNASIANFKLMKVLDLEDAPVDYLP
EGVGNLFNLHYLSVRNTNVKIIPKSIGNLLGLEILDLKNTLVRELPVEIRNLKKLRYLMV
YQYNYAIFCTIEAVAGVHGGFGSLTDLQKLSVIEADSQVLKELMKLRQLRKLGIRPQNGN
GKDVCALIANLENLESLTVEMTSKEEILNLQSLSSPPQYLQRLYLTGNMKKLPDWIFKLK
NLIRLGLELSGLAEEPITVLQALPNLLELRLTGTYDYELFHFEAGWFPKLQILKLSYFAA
VKSVIIEKGAMPDIRELWIGPCPLLMEIPIGIEHLKNLKLLLFAHMVKQVYYMTKDENWG
KVTEHIPDVLVTFVEAGQVFHYRKDILSSLSPEDVEEIC
>Ciclev10007381m
MAEAAVNFALETLGPLLVEEIKLWGGVRKEVQSIKSELESLRSFLKDADARAAVEELEGG
GEESVRTWVKQLRDEAYRIEDVIDEYTLMVAKLPHGSGLVGVLHRISRSIKKLKLRRGVA
TEIQDIKSALADIKRRGESYRFRSIDEPSSSGTRNVIPHDSRVRSFFVEDDEVVGIESIK
DKLIDLMVNGRSERSVVAVVGEGGLGKTTLAGKLFNNDGLKTHFSSRAWVTVGKEYNKND
LLRTVIKEFHSFSGQPTPVEIHKMEEMELITTLRGHLKDKNYVVVFDDVWKIDFWGDVEH
ALLDNKKSSRIMVTTRHMNVAKACKSSSSVHVHELETLHPNEAWKLFCRKAFGPSSGGSC
PSELRELSQDILAKCGGLPLAIAAIGGLLSTKNRVVSEWKKLFDRLGSILGSEPHLKDCN
RVLSEGYHDLPHHLKSCLLYFGLFPESCKINCARLIRLWIAEGFVQYSKRPTSEQVAEEY
LNELVDRSLVQVSERDISGRARICQVHDLMHEIIIRKTEELGFGRVLNGEDLSRSSKTRR
ITMQRSIDDGALVSIKDSKVRSVFLFNIDKLPDSFMNASIANFKLMKVLDLEDAPVDYLP
EGVGNLFNLHYLSVRNTNVKIIPKSIGNLLGLEILDLKNTLVRELPVEIRNLKKLRYLMV
YQYNYAIFCTIEAVAGVHGGFGSLTDLQKLSVIEADSQVLKELMKLRQLRKLGIRPQNGN
GKDVCALIANLENLESLTVEMTSKEEILNLQSLSSPPQYLQRLYLTGNMKKLPDWIFKLK
NLIRLGLELSGLAEEPITVLQALPNLLELRLTGTYDYELFHFEAGWFPKLQILKLSYFAA
VKSVIIEKGAMPDIRELWIGPCPLLMEIPIGIEHLKNLKLLLFAHMVKQVYYMTKDENWG
KVTEHIPDVLVTFVEAGQVFHYRKDILSSLSPEDVEEIC
>Ciclev10010250m
MPVGEVFLGAFLDVLFNRLAPDNLCLFPSEDGIRVELKKWEKKLMMIQAVLEDAEEKQLS
NRAVKIWLDDLRALAYDVEDIFDEQQLTTRPSFSILHNLPSNLVSQINLGSKIKEVTSRL
EELCDRRNVLELEKTSSAVGRAASVSTVSWQRPPTPCLATEPAVYGRDGDKAKVLDMVLS
HDTSNDDVNFRVISIVGMAGVGKTTLARLVYNDLAVEDFNSRAWVCVSDDFDILRISKAI
LESITLSSCDFKDLNPVQVKLKQEVAGRKFLIVLDDVWSKDYGLWEVLKSPFMAGAPGSK
IIVTTRDENVALMLGCPGECHNLELLSDKDCWSVFKKHAFASREFVASPRLCNSKFVRRK
VVEKCKGLPLAARTLGGLLRCKQRDAEWQDVLNSNKWDLSDDSEIPAVLKLSYHHLPSHL
KRCFAYCAIFPKDYEFEEKEVVLLWIAEGLIPQSTDYKQLEDAGVGYFRDLLSRSIFQQA
NGDGSKFIMHDLINDLAQWVSGETSFRLEDGANNRSQRFERALHSSFISRDFDGKSKFEV
FNKVEHLRTFLPIILHEGTRYITNFVLSEVLSKFKKLRVLSLRNYYITEVPNSIRLLTHL
RYLNFSGTRICDIPESVGFLCHLQILLLKDCHRLKKLPTNVENLIDLLYFDISGQNLITE
MPVGMNKLKCLRTLSNFVVGLNTGSGLEDLKSLKFLRGKLCISKLRNVVQDIREPILSVK
EDLEVLQLEWESLYLHDSSECSRVPDINVLDGLRPHGNLKELSIIFYGGTNFPSWVGDPS
FFSIVDLRLENCEKCTCLPALGALPSLKELTIKGLRKLITIGSQIYGDDCLKPFQSLETL
CCQNLGAWFHWDPIAEDGQVEKFPVLRKLSILNCPRLSERLPDHLPSLEELEVRGCEVLV
VSLSGLPLLCKLELSSCKRMVCRSIDSKSIKHATLSNISEFSRLSRHNFQKVECLKIIGC
EELEHLWNEICLEELPHGLRSVASLRKLFVANCRSLVSFLEACFLSNLSELVIQNCSALI
SLNENLTSLEYLSISECPNLKSFPEEGLPSSLQQLYVEDCPWLGANCE
>Ciclev10010550m
MAEAAVNFAIETLGPLLVEEIRLWGGVRKEVQSIKSELESLRSFLKEADARAAVEELEGG
GEESVRIWVKQLRDEAYRIEDVIDEYTLMVAKLPHGSGLVSVLHRISRSIKKLKLRRGVA
TEIQDIKSTLADIKRRGESYGFRSIDEPSSSGTRNVIPHDSRVGSFFVEDDEVVGIESIK
DKLIDLMGNGRSERSVVAVVGEGGLGKTTLAGKLFNNDGLKTHFSSQAWVTVGKEYNKND
LLRTVIKEFHSFSGQPTPVQTHDMEEKELINALRDHLKDKTYMVVFDDVWKIDFWGDAED
ALLDNKQSSRIIVTTRHMNVAKFCKTSSPVHVHELETLHPNEAWKLFCRKAFGPSPGGSC
PSELRELSQDILAKCGGLPLAIVAVGGLLSTKNRVVSEWKKLFDRLGSMLGSDPHLKDCN
RVLSEGYYDLPHHLKSCLLYFGLFPESCKINCARLIRLWIAEGFVQYSKRPTSEQVAEEY
LNELVDRSLVQVSERDISGRARICQVHDLMHEIIIRKTEEFGFGRVLNGEDLSRCSKTRR
ITMQRSIDDEALSIANFKLMKVLMRDSCSPRSTTRISARSTSPRPGGLLVMLLLQMSLHK
QISQSTPVKVLDLEDAPVDYLPEGVGNLFNLHYLSVKNTKVKIIPKSIGNLLGLETLDLK
NTLVRELPVEIRNLKRLRYLMVYQYNYTAGFAAAKLHEGFGSLTNLQKLCIIEADSEALK
ELMKLRQLR
>Ciclev10010635m
MAEAVVNFALETLGPLLVEEIRLWGGVRKEVQSIKSELESLRSFLKDADARAAVEELEGG
GEESVRTWVKQLRDEAYRIEDVIDEYTLMVAKLPPGSGLVGVLHRISRFIKKLKLRRGVA
TEIQDIKSALADIKGRGERYRFRSIDEPSSSGTRNVIPHDSRVGSFFVEDDEVVGIESIK
DKLIDLMVNGRSERSVVAVVGEGGLGKTTLAGKLFNNEGLKTHFSSRAWVTVGKEYNKND
LLRTVIKEFHSFSGQPTPVEIHKMEEMELITTLRGHLKDKNYVVVFDDVWKIDFLGDVEH
ALLDNKKSSRIIVTTRHMNVAKFCKSSSPVQVHELETLHPNEAWKLFCRKVFGPSSGGSC
PSELRELSQDILAKCGGLPLAIVAVGGLLSTKNRVVSEWKKLFDRLGLMLGSDPHLKDCN
RVLSEGYYDLPHHLKSCLLYFGLFSESCKINCARLIRLWIAEGFVQYSKRPTSEQVAEEY
LNELVDRSLVQVSERDISGRARICQVHDLMHEIIISKTEEFGFGRVLNGEDLSRCSKTRR
ITMQRSIDDGALVSIKDSKVRSVFLFNIDKLPDSFMNASIANFKLMKVLDLEDAPIVYLP
EGVGNLLNLHYLSLRNTKVEIIPKSIGNLLSLETLNMKNTLVRELPVEIRNLKRLRYLMV
YQYNYTAALKELMKLRQLRKLSIRPQNGNGKDLCGLIANLKNLESLTVEMTSKEEILDLL
SLSSPPQYLQRLYLTGNMKKLPDWIFKLKNLIRLGLELSGLAEEPIRVLQASPNLLEILL
TGTYDYELFHFEAGWFPKLQKLLLWDFIAVKSVIIEKGAVPDIRELRIGPCPLLMEIPIG
IEHLKNLKLLKFAGM
>Ciclev10010679m
MAEAAVNFALETLGPLLVEEIRLWGGVRKEVQSIKSELESLRSFLKDADARAAVEELEGG
GEESVRTWVKQLRDEAYRIEDVIDEYTLMVAKLPHGSGLVGVLHRISRFIKKLKLRRGVA
TEIQDIKSALADIKRRGESYRFRSIDEPSSSGTRNVIPHDSRVRSFFVEDDEVVGIESIK
DKLIDLMVNGRSERSVVAVVGEGGLGKTTLAGKTFNNEGLKTHFSSRAWVTVGKEYNKND
LLRTILKEFHRVTNEPASVETHDMEEMELITALRDHLKDKSYMVVFDDVWKIDFWGDVEH
ALLDNKQSSRIIVTTRHMNVAKFCKSSSPVHVHELETLRPNEAWKLFCRKAFGPSSGGSC
PSELRELSQDILAKCGGLPLAIVAVGGLLSTKNRVVSEWKKLFDRLGSMLGSDPHLKDCN
RVLSEGYYDLPHHLKSCLLYFGLFPESYKINCARLIRLWIAEGFVQYSKRPTSEQVAEEY
LNELVDRSLVQVSERDISGRARICQVHDLMHEIIIRKTEELGFGRLLNGEDLSRCSKTRR
ITVQRSIDDGALVSIKDSKVRSVFLFNIDKLPDSFMNASIANFKLMKVLDLEDAPVDYLP
EGVGNLFNLHYLSLRNTKVKIIPTSIGNLLSLETLNMKNTLVRELPVEIRNLKKLRYLMV
YQYHYTSGSSITEEAAVAKVRGGLGSLTNLQKLSIIEADSQVLKELMKLRQLRKLGVRPQ
NGNGKDLCALIANLENLETLTVEMTSKEEMLDLQSLSSPPQYLQRLYLTGNMKKLPDWIF
KLENLIRLGLDLSGLTEEPIRVLQALPNLLEFRFAGTYNYELFHFEAGWFPKLQILNLLD
FVAVKSVIIEKGAMPDIRELRIGPCPLLMEIPIGIEHLKNLKLLVFSCMVKQVYYMTKDE
NWEKVTEHIPDVLVIFVKAGEVFHYRKEVLSSLSPEYVEQICRRRGLK
>Ciclev10010746m
MAEAAVNFAIETLGPLLVEEIRLWGGVKKEVQSIKSELESLRSFLKDADTRAAVEELEGG
GEESVRTWVKQLRDEAYRIEDVIDEYTFMVAKLPHGSGLVGVLHRISRSIKKLKLRRGVA
TEIQDIKSALADIKRRGESYRFRSIDEPSSSGTRNVIPHDSRVRSFFVEDDEVVGIESIK
RKLIDLMVNGRSERSVVAVVGEGGLGKTTLAGKIFNNDGLKTHFSSRAWVTVGKEYKKND
LLRTILNEVHRVTNEPASVETHDMEEMELITALRDHLKDKSYIVVFDDVWKIDFWGDVED
ALLDNKKSSRIIVTTRRMNVAKFCKSSSPVHVHELETLRPNEAWKLFCRKAFGPSSGGSC
PSELRELSQDILAKCGGLPLAIVAVGGLLSTKNRVVSEWKKLFDRLGSMLGSDPHLKDCN
RVLSEGCKINCARLIRLWIAEGFFQYSKRPTSEQVAEEYLNELVDRSLVQVSERDISGRA
RICQVHDLMHEIIIRKTEELGFGRVLNGEALSRCSKTRRITMQRSIDDGALVSIKDSKVR
SVFHFNIDKLPDSFMNASIANFKLMKVLDLEDAPVDYLPEGVGNLFNLHYLSLKNTKVKI
IPKSIGNLLGLETLDLKNTLVRELPVEIRNLKRLRYLMVYQYNFTA
>Ciclev10010866m
ETLTTVKSVVLDAEEKQIHNHRLSDWLGKLKDACYDAEDVLDEFEVEDLRRQVMKQRSIG
RKFRNFFGCSNPIAFRFRMGHQIKKIRERFDEIAKLRGEFNLIERLDDHRRVVHKEREST
HSFVLSSDIIGRDKDREKIIELLMQASSGESETLSVIPIVGIGGLGKTALAQLVFNDQRV
EEHFELKIWMRVFEDFGGRQIMREIMESIIVQIMRKCVFLGDLNTQQLQRILRDHLNSKR
YLLVMDDVWNEDPEAWRKLKSLLLGGANGSKILVTTRSRKVASIMGTRGGTTGYNLQGLP
FEDCLSLFMKYAFKEERDKHPNLIKIGEEIVKKCGGIPLAVRALGSLLCGKTDKRNWEYV
RDIEIWQLEQMDTGILRALRLSYDQLPPHLKQCVAYCSIFPKGYQFYGDSLVQFWMAHGL
LQSHNKKEELDDIGMRYLKELLSRFFFQDLSFGMLGMETFSFKMHDLMHDLALLVAKDEF
LVVNSDCQFIPKKVRHLSFVAANASRNDFSSLLSDLGRVRTIFFSTDDDEKTSQSFIESC
ISKSQFLRVLDLSGSAIEVCPREMGNLKHTRYLDLSKNYKIKKLPKSICELQSLQTLNLA
GCLELEELPKDIRYLVNLRLLALTTKQKSLQESGIRSLGSLRCLSIS
>Ciclev10013431m
MPVGEVFLGAFLQVLFDRLAPHKLLSLFPSETAGICSELKQWKKKLLMIQAVLDDAEEKQ
LKNEAVKLWLDDLRDLAYDVEDALDEYATQVLETKLMMMSKQKVISSFSDYFSAALSRRS
SSKIEDISSRLEDLCEQRHELGLKAVDYYIPDHEAIISTRWARQRPPSTSVPIEPAVYGR
ENDISKLLEMVLSVGVPTNGKFSVIPIVGMAGVGKTTLARHVYNDDKVEDYFSTARVWVC
VSYSSSSFASFDVLRVSKAILESITFSPCHLQDLNPVQVQLRQVVAGKRFLLVLDDVWKI
NYGSWEVFKSPFMAAAPGSKIIVTTRSREVASIVAGPTNYYELQLLSDSDCWSVFAKHAF
DQGSGDVGAFPDLQFIRQKVIEKSRGLPLVASNLGGFLHSKQSYEEWEDILNGSIRDLSD
EDFDILPVLKLSYRHLPSHLKRCFAYCALFPKGYEFEEKELVLLWMAEGLIQPSKSKQLE
DIGREYIRDLLSRSMFQQPGSGHITLHDLVNDLAQWVSGDTVCRLEDELGIGIDMQSRRF
ERTRHFSYTCGKYDGKSKFEAFHKVNDDLIRTFLPLPPIHAGFRCFITSMVLSDLLPKCK
KLRVLSLAGYRMSELPDSIGGLRHLRYLNLSNTTLRNLPESTCSLFNLEVLLLKNCFQLK
KLPPNMENLINLRHLDIAGAYLIRKMPLGMRELTSLRTLSNFIVGKSTGSDLQDLKNLKF
LRGRLCISRLHNVTAFQNTREAILSDMRNLEVLSLEWRLGFDETRNEEAEKNVLDMLQPH
RDLKELTIKGYGGARFSSWIGDPSFSKMVVLTLENCENCTSLPSLGLLSSLKNLTIKRMK
RIKSIGCEFYGESCLEPFKCLETLYFEDLQEWEHWDSVGEYEPVEIFPSLQELVVSSCPK
LSGKLPDHLPSLEKLVIHFCQQLVVSFSSYPLLQNLNISGCKGMTWRDPSEGKSLNSIRL
LDVSVFDKWLNQDYQKVESLDIGNCEELMYLWQKQPQGLQRFTSLRKLNIAKCNALTSLP
KGMKHNNACLESLKIEDCHSLTFILKGQLPLSLKLLEIRNCQNLRLLLDDNQETCSLIFL
LIDHCPSLTCLASTSRLPATLSHLEIRHCSKLTNMSSGGHFPAKLTSLKIEDCSELTAIS
SSGQLPPTLIHIEIDDCAKLKSIISIDDQLPEALEILQIKRCPKLESIAKKFQSNKSLKD
ILISKCENLKSIPENLKTLNSLTDICIFDCPSLISFPEGGLPCSTLKVLIHCCEKLNALP
NRIRSLNSLRKLSISECPSIISFPEEGFPSSLTSLSIKDPNIYQMLIEWGLYKLTSLLEL
KISGSVEVTFPGMEIMLPASLNRLTIKSFQHLKYLSSKGFHGLKTLESLTINGCPNLTFI
PYLPTSLLQLYIKNCPLLEKQCQRDKGQEWSKIAHIPCVKIDDKFVYDPQEEDLYSIA
>Ciclev10014197m
MPRREDLDLDHQSSFISLSSCLQRSIEFIFDSKASSISCLPTMVDAIVSFVVQKLGDYLI
QEAIFLKEVRNEVESLKNTLGWMQCFVKDAEEKQDDNPLIRGSSGISGKGSKSKFFASIK
AGCGLFHKGKEKVKLYSIGEEIAALRKRLDDSARNRELFCLQDINYNKREAAAENSKAHQ
KLKQLRRSASFYAVEENVVGFEDDANKLLAHLLKEDPRRSVISIFGMGGLGKTTLARKLY
HHNDVKHKFACCAWVSVSQEYRTEDLLMRIINSFNIDSPSNLEKMREEDLERCLYQSLQG
YSYLVVIDDVWQKETWESLKRAFPDSKNGSRVILTTRIREVAERSDERTHAYELPFLRPD
ESWKLFCEKAFQSFNADEGLEKLGREMLEKCGGLPLAIVVLGGLLSKKKPQEWRIVRDHI
WRHLRADSIQISHLLDLSFNDLSYQLKLCFLYLGIFPEDADINIERLIRLIVAEGFIDQN
EDDQVMEDVAKDILNELINRSLIQIGKISWGRIATCRVHDLLRDLAIQKAKELNFFHICA
QANRQTRPLLVSSCRRQAAYSGYFWSQDDNNLLSRSLLHFNYEREYIFQVERDLRWLFTS
FSLLRVYDAEVVNRFRTGIFSEFPLPVEIGQLIHLKYLRLRNSPIDNLPPSIEKLQRLQT
LDLSDTLCGIPTEISKLTELRHLIGNFSGYLPIENLTNLRTLKYVSVESWNRLSPDKLIN
LRELHIEDKEWTREKVLFTFNSIAKLKSLQILSIKLSGERSFDLLQPLCDCPCLSDLRLR
GKIEKLPEDIHVILPNLECLSLEDSNLDDDPMPELEKMSNLVILDLSYDSYSGKKLFCTA
KGFPRLEILQLLVDELEEWQVEEGAMPRLRGLRIREHLKSRIPERLRSIPPPAEGECEET
>Ciclev10014203m
MVDAVVSFVVERLGDYLIQEAKFLGGVRDEVESLAKELRLMQCFVKDAEAKQAGNDLIRH
WVSDLRDIAYDAEDVLDKYMLSVHDDKGGASLGSPMVDGEGTSRKGLGSLVINIRRRLSS
NRESNPYRSAKKEISVYNIGKTIQALRKRLADIDSSCERYGIKNIISDKMDVEQSKKPIR
VTSFGDEDHLVDLKDVTDSLLVKLFDKQPKRLVISIYGMGGLGKTTLAKKLYSDNDVNRR
FHRFCAWVSVSQDYKLKDLLLRIIKSFNFKTALEGLETEDDLGRYLHRSLQEHKYLMVLD
DIWDKEAWLSLKSAFPENMNGSRVIITTRNKGVAERLDGQTYVHELRFLTPEESWQLFCK
KAFHDSIANKGLEKLGREMVEKCRGLPLAIAVLGGLLLHRDPEGWCSVRDDLWRCVRSDS
TDVARLLDLSFNDLSYELKLCFLYLSHFPDCIIDVKKFIRLLVAEGFARQTDDRTMEDVA
RDHLDELINRSLIQTEERRWGRLSKCRVHDLLRDLAIEKAKDLNFIHIWDESKSSNSSSV
MPSCRRQAIYSDTSSDSWLHHSNEVSRSLLLFNRKWVAEGDVQQKLRPAFTRFSVLRVLD
AGPMDALTTGIVWDGELSEQIGKLIHLRYLSLRDSNITGIPRSIGNLQRLQTIDLSGGTI
GMEVKLPIEIGTIKELRHLIGKFIGNLPIENLENLRTLKSAEFESWEKVNTAKLVNLQEL
HIEADERTQENKVFSFESIANLKRLQFLSVKLLDDNSFASLQSLSQCERLVDLRLSGRMV
KLPEDMDVFLPRLGCLSLTVSNLEKDPMPALERVPLLTILELHIKCPRLKKFCCSAEGFP
LLGILQLDANGIVELQVEEGAMPMLRGLKILPEIPKLKIPERLRSIPPPAEYECEDL
>Ciclev10014222m
MVDAVVSFVVQRLGDYLIQEAAFLGEVRTEVRSLKKELEWMLCFIKDAEDKQVDDPMIRQ
WVSDIRDVAHDIEDVLDNFTLRVGDSAAIDDRKRKPSFLGKMKICSCVLNQGKEKIDLYN
IGKEIEELRKRVSDISRRRESYRLESATNYYLEAKGRDVSRRVTELRRATSFSIEGNVVG
FDDDVSKLLAKLLSKEPRRFVISVYGMGGLGKTTLARKIYHNNDVKNKFDRCAWVSVSQD
YDTKDLLLRIIRSFKINVLTRELEEMREEDLERYLHNYLQGKSYLVVVDDVWQKETWESL
KRAFPDNKNGSRVIITTRIKEVAERSDENAYAHKLRFLRPDESWELFCEKAFRKSNGSEG
LEKLGREMVEKCRGLPLAIVVLGGLLSMKKPQEWRRVRDHLWQHLKNDCIHISSLLNLSF
RNLSHELKLCFLYLGLFPEDFEINVQTLIRLLVAEGFIQQDTDRSMEEVAEENLDELINR
SLIQIDKRCWGRIATCRVHDLLRDLAIEQAKKIKFIHICKDAPNLISSSCRRQAVHFRII
GDWGLGHCNPRSSSLLLFNQRWDPSLPLTYTLGPLSSRFTLLRVLNFEGVVSNVLCSVGG
CYNLPEEIVKLVNLKYLRLTNAHIDVIPSCIAKLQRLQTLDISGNMAFMELPREICELKE
LRHLIGNFTGTLNIENLSNLQTLKYVERGSWAEINPEKLVNLRDLRIISKYQEEEFSFKS
IAYLKNLQLLSIRLSDDTCFDSLQPLSDCSYLIDLRLSGKIEKLPEDLHEVWPNLECLSL
KKSHLKEDPMPKLEKLPNLTILDLGLKSYCGKKMICTTKGFHLLEILQLIDLNDLAQWQV
GDGAMPMLRGLRVTNAYRLKIPERLKSIPLPTEWECDENW
>Ciclev10014223m
MAEAAVNLVIETLGSLLVQEINLLGSTKQEVQSIKNELESIRSFLKDADAREAAEEEEGE
SNEGVKTWVKQVREEAFRIEDVIDEYILKEAKLARVIKSSLADIQRRERHYSFRSIEQGS
VSRTRNVISHDPRVGSLFIEDDEVVGIESARDILIGWLVNGRKQRSVVALVGQGGIGKTT
LAGKLFNNQYVMNHFDCRAWITVGRECMKKDLLIKMIKEFHQLTGQSALGEMNNMEEKDL
IIAVRQYLHDKNYMIVLDDVWKIELWGDVEHALLDNKKGSRIMLTTRHKAVADFCKQSSF
VQVHELEALPAVEAWRLFCRKAFASVSDGGCPPELEKLSHEIVAKCGGLPLAIVAVGGLL
STKHGSVSEWRRSLEGLGSKLGSDPHLKICSRVLSEGYHDLPHHLKSCLLYFGLFPQGYS
ISCARLIRLWIAEGFVPYSTRPPSEQLGEEYLSELIDRSLVHVSRRARSCRVHDLMHEII
LEKTKDLGFCLDLSREDLSCCTKTRRISINQSLNNVLEWTEDSKIRSVFFLNVDKLPGSF
MTKLVAEFKLMKVLDFEDAPIEFLPEEVGNLFHLHYLSVRNTKVKVLPKSIGRLLNLQTL
DLKHSLVTQLPVEIKNLKKLRYLLVYHSDNGTHERGVKIQEGFGSLTDLQKLYIVQANST
ILKELRKLRQLRKLGIQLTNDDGKNLCASIADMENLESLTVESTSREETFDIQSLGSPPQ
YLEHLYLVGSMKNLPDWIFKLKNLVRIGLYWSELTNDPMNVLQALPNLLELRLRDAYDYE
KLHFKDGWFPRLQRLVLLDLKGVTLMMIDKGAMPCLRELKIGPCPLLKEIPAGIEHLRNL
EILKFCAGKNVYKPGKFLSSLSPEDLQHFMEEVSPSNHQ
>Ciclev10017794m
MVDAVVSFVVQRLGDYLIQEAKTLGGVRDEVESLKKELEWMQCFVKDAEAKQAGNDLIRQ
WVSDIRDIAYDAEDVLDKYMLSVTPKKRQRLFAYSIKELNLFSKGKEKVSLYSIGKEIET
LNKRLGEVSRRCESYALQNIIDKSEAEKHELHILKQLRRVSSFDVEENPVGFEDDTDVLL
SKLLAGDEARRLVISIYGMGGLGKTTLAKKIYHSSDVKNKFECCAWVSVSQDYQFQYLLL
RIIKSFNIISSAEEGGLENKSEEDLERCLYKSLQGKTYLMVLDDVWRKVDWENLRRAFPD
NKNGSRVIITTRNREVAERSDEKIYVHKLRFLRGDESWLLKSLEKLGREMVEKCDGLPLA
IVVLGGLLSTKTPQEWRVVRDHIWRHLRNDSVHISYLLDLSFNDLSHQLKLCFLYLSLFP
EDFEINVEKLIRLFVAEGFVPQSEDRTMEEVAKDNFDELINRSLIQAEERCWGRVSTCRI
HDLLRDLAIQKAKELNFIHICDEAKNPTPSSVQSSCRRQAIYSETPSFFWLHHSNSLSRS
LLFFNENVTLFEERDLAPLMLFDNHLPNKKLGKLIHLKYLGIRGTTFIRDFPSSIFNLQG
LQTLDLSRCIVQLPPETNMMRELRHLIGKFIGTLPIENLTNLQTLKYVRCKSWIRVNTAK
LVNLRELHIVGGDGQSMGEMEFSFESIAKLKNLQFLSVNLSDDLRLTGRMKTLPKDMHVL
LPNLECLSLKVVLPEENPMPALEMLSNLTILDLNFYRDSGDPYHEKKLSCRAEGFPLLEI
LLLDAVEVGIVEWQVEERAMPMLRGLKIPSDIPNLNIPERLRSIPLPAVWEFDESKYAYD
LWLLLHHPLI
>Ciclev10018491m
MVDVGEILLNALFQVLFDRLASRDLLSFVRQLGGGVDSELKKWERKLKMIQAVLNDAEEK
QLTDEAVKMWLDDLQDLAYDAEDILDEFATQALESKLMEQNQDSSGQVLSFIPASLNPNA
IMFNYSMGSKIKDITSRLEQLCQERIELGLQRITGGASSTAAATQQRPPSSSVPTEREVF
GREEDKAKILDMVLADTPSDHADFVVIPIVGMGGIGKTTLAREVYNDKAVGDSKFDVKAW
VCVSDVFDVLGISKALLESITRRPCLLNSLNEVQVELKVAVDKKRFLLVLDDVWNEEYSL
WVDLKAPFLAAAPNSKMIVTTRNSNVASTMGPIEHYNLKSLSDDDCWSIFIKHAFESRDL
NAHQISESFRKKVVAKCGGLALAAKTLGGLLRTTRHDAWDDILESKIWDLPRQSGVLPVL
RLSYHHLPFHLKRCFAFCAIFPKDYEFNEKEVTFLWMAGGIIRQSGSKERLEDWGSKCFH
DLVSRSIFQQTAISDSSKFVMHDLIHDLAELVSGETIFRLEEANTLSRRFERVRHSSYAC
GEYDGKNMFEVFNEIEHLRTFLPLRLRIRGGSNTSYITRTVLSDLLPKFKMLRTLSLQGY
RIGELPIPFEDLRLLRFLNLADTDIRSLPESTCKLLNLEILILRNCSCLTKLPQKMRNLI
NLRHLDIRGAKLLKEMPFGMKELKKLQTLSNFIVGKGESASGLEDLKSLNLLCDELCIAG
LENVNNPQNARRAALCEKLNLEALTLEWGSQSDSPRDAVPEENVLDTLQPHKRIKELAIR
HYGGARFPLWIGDPSFSGMKVLKLENCDNCVSLPSLGLLSSLKHLAVKGLKKLKSIESEV
YGEGFSMPFPSLEILSFENLPEWEHWDTEIKGNVPVDIFPRLQELSIAECPKLSGKLPEL
LPSLKTLVVSKCEKLVVPLSCYPMLCRLEVDECKELVCRTPIDVELIKSMTISNSSLDLN
GCKGMLYDGSAGSSLPKPMTTTNVLEFGKLLKPGFQIFETLVIGNSEQLKSWRQHGDFPK
KYMVTDHGFKKPVRGLNMLASPEEVTIEESCVRLVLFPEINFFPRNLRSLLIDNSTAFKS
LPEEMMENNSQLERLYIRDCDSLTFIARRRLPASLKRLEIENCEKLQRLFDDEEDASSSS
PASSSSPVMLQHLRIENCPELTSLSSGVQFLEALEYLEIRDCRKLESIPDGLPNLNCLQS
IHIWKCDKLEALPTDMHKLNSLRDLSILRFRNLVSFPEEGFSTNLTSLIIGYVKMCKTLV
QWGLHRLTSLKRLWIVVRDDEAECFPDEEIGMTLPTSLTDLDLSGFEKLISLSSTGFQSL
TSLQSLWILGCPNLTSFPEVGLPSSLLELHIRDCPKLKKACKRDEGKEWPKIANIPRPSP
AGFKSCLQWVFKASPLFDFCGSLRFLHKSHIISRGRGKERPKLARIPWVMIDGKFIYDP
>Ciclev10018492m
MVDVGEILLNALFQVLFDRLASRDLLSFVRQLGGGVDSELKKWERKLKMIQAVLNDAEEK
QLTDEAVKMWLDDLQDLAYDAEDILDEFATQALESKLMEQNQDSSGQVLSFIPASLNPNA
IMFNYSMGSKIKDITSRLEQLCQERIELGLQRITGGASSTAAATQQRPPSSSVPTEREVF
GREEDKAKILDMVLADTPSDHADFVVIPIVGMGGIGKTTLAREVYNDKAVGDSKFDVKAW
VCVSDVFDVLGISKALLESITRRPCLLNSLNEVQVELKVAVDKKRFLLVLDDVWNEEYSL
WVDLKAPFLAAAPNSKMIVTTRNSNVASTMGPIEHYNLKSLSDDDCWSIFIKHAFESRDL
NAHQISESFRKKVVAKCGGLALAAKTLGGLLRTTRHDAWDDILESKIWDLPRQSGVLPVL
RLSYHHLPFHLKRCFAFCAIFPKDYEFNEKEVTFLWMAGGIIRQSGSKERLEDWGSKCFH
DLVSRSIFQQTAISDSSKFVMHDLIHDLAELVSGETIFRLEEANTLSRRFERVRHSSYAC
GEYDGKNMFEVFNEIEHLRTFLPLRLRIRGGSNTSYITRTVLSDLLPKFKMLRTLSLQGY
RIGELPIPFEDLRLLRFLNLADTDIRSLPESTCKLLNLEILILRNCSCLTKLPQKMRNLI
NLRHLDIRGAKLLKEMPFGMKELKKLQTLSNFIVGKGESASGLEDLKSLNLLCDELCIAG
LENVNNPQNARRAALCEKLNLEALTLEWGSQSDSPRDAVPEENVLDTLQPHKRIKELAIR
HYGGARFPLWIGDPSFSGMKVLKLENCDNCVSLPSLGLLSSLKHLAVKGLKKLKSIESEV
YGEGFSMPFPSLEILSFENLPEWEHWDTEIKGNVPVDIFPRLQELSIAECPKLSGKLPEL
LPSLKTLVVSKCEKLVVPLSCYPMLCRLEVDECKELVCRTPIDVELIKSMTISNSSLDLN
GCKGMLYDGSAGSSLPKPMTTTNVLEFGKLLKPGFQIFETLVIGNSEQLKSWRQHGDFPK
KYMVTDHGFKKPVRGLNMLASPEEVTIEESCVRLVLFPEINFFPRNLRSLLIDNSTAFKS
LPEEMMENNSQLERLYIRDCDSLTFIARRRLPASLKRLEIENCEKLQRLFDDEEDASSSS
PASSSSPVMLQHLRIENCPELTSLSSGVQFLEALEYLEIRDCRKLESIPDGLPNLNCLQS
IHIWKCDKLEALPTDMHKLNSLRDLSILRFRNLVSFPEEGFSTNLTSLIIGYVKMCKTLV
QWGLHRLTSLKRLWIVVRDDEAECFPDEEIGMTLPTSLTDLDLSGFEKLISLSSTGFQSL
TSLQSLWILGCPNLTSFPEVGLPSSLLELHIRDCPKLKKACKRDEGKEWPKIANIPRPSP
AGFKSCLQWVFKASPLFDFCGSLRFLHKSHIISRGRGKERPKLARIPWVMIDGKFIYDP
>Ciclev10018499m
MAVEELLLSAFFQVLFDRLASRDLLTYVGQLRGGLDSELKKWEKTLIMIQAVLSDAEEKQ
LTDRAVKIWLDDLRDLAYDAEDILDEFATEALKQKTMAENSNHSPACFNCFSPSSVKFNI
DMDSKIKSITSRLDELCAKRFVLGLQLIPGGISNAWKRRPPSSSVPTERAVYGRDEDKAR
ILEMVLSDDPTADANFCVIPIVGMAGAGKTTLAREVYNDRAVQNFKFDVKAWVCVSDDFD
VLSISRALLESITSTTCDLKMLNEVQVKLKIAVDGKRFLLVLDDVWNENYNLWEILKAPF
MAGAPNSKIIVTTRHSNVASTMGSIEHYNLKLLSDEDCWSVFAKHAFESRDAGAHQFSEL
FGKKIVAKCGGLPLAASTLGGLLRARHTEDAWEDILSSKMWDLPQETDILPVLRLSYHYL
PSCLKRCFTYCAIFPKDYEFEKNELVFLWVAEGMIQQSMTDKRLEDLGNELFCDLLSRSL
FQQSSRDGCKFVMHDLLHDLAQFVSGETGFWLEEANKKLRTFERIRHFSYPRAYQDGKNK
FEGLNKATSLRTFLPLKVRVFSSCYYITNTVLLDLLPKLKKLRVLSLEGYCIAHLPNSIK
DLKLLRYLNLSGTMIKSLPESISSLFNLRFLMLRDCDRLQKLPSNMRNLINLHHLDLKGA
HLLTGMPSGMNRLKFLQTLSDFIVGRGIGSGLKDLKNLSFLCGKLCISRLENANDSWDAR
EASLCDKKGLEELSLGWGCPFHSRNEVAEEKVLDMLQPHTNIKKLEITRYSGRKFPIWLG
DPSFSNMVALKLIGCKNCTSLPAVGQLVSLKELTIERMLVLRSIGSEFCGKNCSKPFQSL
ETLCFSGLPEWEIWDTGNQTGYIEIFPRLVELSISGCPKLSGKLPDHLPALEALVVSYCE
ELVVSFSSFPLLCKLEIYRCKGLVCSSPIDSKLIKRLTISSCSLDIYGCKGMVYNSPLHS
KSLSTPVNISNILEFGKLLKQGFLPAEFLGIGDSQDIRSWRPQFFQGMQFREKAAQGLWI
IIAPEEVSTEENCMSLVSFPEVKFFPINRLNLKIENSGALKSSLEGMIYNCAQLKSLAVE
GCDSLEYIARGKLPSSLEWVQILDCMKLQCLIVDEEDASAASSSLSSSSMALKWLVISGC
SELTHLSSRSRQLPEELEYLNIEDCPKLESIAESFHGNGRVKMIFISNCGNLKSIPKGQQ
NLNCLKEIKILNCPSLVSFPEGGLPSTVTNVSIGSCDKLKALPEDMHKLHFLQELEITEC
PSIESFPEAGFPTNLTLLVIADTKMYKAIIQWGLHRLTSLLRLYIHGGDNAESFPDERMG
IILPTSLNRLGISGFPSLKCLSAMGFQSLVSLEFLRISNCPKLKSFPAVGLPHSLLQLHI
RDCPLLKKQCKRDKGKDWSKIAHIPYVMIDDKFIFD
>Ciclev10018504m
MVVVGEILLSAFFQSLFDRLASTDFFNFVRQFQGGVDSDQLKKWEQKLKMIQAVLGDAEE
KQLTDEAVKIWLDDLRDLAYDAEDILDEFATQALEHRLMAEDPDNQPTASRFRNIFPVAC
FNCFSPSTIGFNSSMRSKVKDITCRLEELWKQRFELGLQLTPGGASSAIAAQQRPPSSSV
RTERAVYGRDEDKAKILDMVLSDDPIDSMFRVIPIVGMAGIGKTTLAREVYNDKAVSDIK
FDIKAWVCVSDEFDVLSISMALLESITCKPCDLKALNEVQVQLQKALDGKKFLLVLDDVW
NENYSLWEDLKAPFLAAAPNSKIIVTTRHSHVASTMGPVEHYNLSLLSDDDCWFVFMNHA
FDTRDHIHVQRISGLFHKKVVQKCRGLPLAAKTLGGLLRTKHGDNAWEDILNSNIWDLPE
QSGVLPVLKLSYHYLPSHLKRCFAYCAIFPKDYELKEKELVFLWMAEGIIQQPRNNKQLE
DWGSECFHDLVSRSIFQQSSGDGSKFVMHDLVHDLAQLVSGESICRLEEANKLSRGFERV
RHSSYTRGHFDSKSRFESLYEVPHLRTFLPVFIRGGTDTSYITNVLLSDMLPKFKKLRVL
SLEGYYVTQLPNSIKELKLLRYLNVAGTQIRSLPESTSSLMHLRVLILRDCSRLTRLPSK
MWNLINLRHLDIEGANSLEGMPYGMEKLKHLQTLSNFIVGKDTGSGLKDLKNLKFLHGEL
CISGLQNVNDLREAGEAMLCEKQNLQALSLQWGSQFDSSREEVAKEHTVLDMLQPHTNLK
QLAITSYSGENFPMWIGDLSFSKMEVLELENCQNCTSLPSLSMLGSLKQLTIKGMTRLKS
IGSEFYGEDILNTFKTLETLRFENLPEWECWDTKENGLLAGFSSLRELSILKCPKFSGKL
PELLPSLEILVISKCADLVVPFSSFPMLCRLEIEECKGITCSTPIDCKLIESMTISNSSL
QIYGCKGMIFNDPPAMDSKSLPTSVTISNVLEFGKFLKQGFQQVETLRIGNSEQIKSWLQ
FDKPEQGLHVLSSPEDVSIEENCMSLVSFSEVIFLMNNLRYLKIENSRALKSLPQEVMGN
NAQLEKLFIKYCDSLTFIAKSRLPSSLKRLEIENCKNLQHLVDGEEDASSSFSSSVTLKH
LSIRCCPKLTTLSSTIQLLEALEDLNISDCPKLESIPDGLHNLKSLHSICISQCPSLVSF
PERGLPHTISNVYIVKCKELMALPDDMNRLNSLQHLWIKDCPSIVSFPEEGFPINLTVLV
IGEVKIYRALIQWGLHRLTSLRRLCIYRCDDAECFPYKETAIMLPASLTHLHLRKLSKLK
YLSSMAFQSLASLKYLWLESCLNLTSFPKEGLPSSLLELRIEDCPMLKKGCIRDKGEEWS
KIAHIPCVIVDWKFIYDQEEEGDLRAPRC
>Ciclev10018507m
MVAVGEILLNAFFQVLFDRLASRDLLSFVRQLGGGVDSELKKWQRKLKMIQAVLNDAEEK
QLTDEAVKMWLDDLQDLAYDAEDILDEFATQALESKLMAQNQDSSGQLLSFIPASLNPNA
VRFNYSMRSKINDITSRLEQLCKERIELGLQRIPEGASSTAAAAHQRPPSSSVPPEREVF
GREEDKAKILDMVLADSPSDHANFAVIPIVGMGGIGKTTLAREVYNDKAVGDSKFDVKAW
VCVSDVFDVLGISKALLESITRRPCLLNSLNEVQVELKVAVDGKRFLLVLDDVWNEDYSS
WVDLKAPFLAAAPNSKMIVTTRNSNVASIMGPIEHYNLKRLLDDDCWSIFKTHALEGRDH
NALEISESFRKKVVGKCGGLPLAAKTLGGLLRTTRHDAWDDILESKIWDLPQQSGVLPVL
RLSYHHLPSHLKRCFAYCAIFPKDYEFNEKEVTFLWMAGGIIRQSRSKERLEDWGSKCFY
DLVSRSIFQQTAISDSSKYVMHDLIHDLAELVSGGTIFRLEKSPNLSSRGFERARHSSYA
SDWCDGRNKFEVFYAIEHLRTFLPLRIRGGTNTSYITRTVLSDLLPKFEKLRMLSLQGYC
IGELPIPFEDLRLLRFLNLADTDIRSLPESTCKLLNLEILILRNCSRLIKLPPKMRNLIN
LRHLDIRGATLLKEMPFGMKELKKLQILYNFIVGKGETACGLEELKSLNFLCDELCIAGL
ENVNNPQNAREAALCEKHNLEALTLDWGSQFDNSRDAVVEEHVLEILQPHKRIKKVAIRN
YRGARFPHWVGDPLFSKIEFLELENCDNCVSLPSLGRLSSLKHLAVKGLKKLKSIESEVY
GEGFSTPFPSLEVLSFENLPEWEHWDTDIKGNVLVEMFPRLHKLSIVECPKLSGELPELL
PSLETLVVSKCEKLVVPLSRYPMLCRLEVDECKELACGRPIDSKLIESMTISNSSLDVNG
RKGMLYDGPAGSSLPKPMTTTNVLEFGKLLKPMIATNALVIGNSEQLKSWSFFIEPGLHL
LAHNEEVSIEESCVRLVSVPEINFFPRNLRSLRICNSTALKSLPEEMMENNSQLERLYIR
DCDSLTFIARRRLPASLKRLEIENCEKLQRLFDDEEDASSSSSPASSSSPVMLQHLSIEN
CPELTSLSSGVQFLEALEDLEIQHCRKLESIPDGLPNLKCLQSIYIRDCPSLVSFPERGL
PNAISSFDISRCDKLEALPNDLHKLNSLRGLSILRCPNLVSFPEEGFPTNLTSLTIGYFK
MYKTLVQWGLHRLTSLRDLWIIGCDDEAECFPDEAIGMTLPTSLTVLGLTGFKNLISLSS
TGFQSLNSLRSLWILGCPNLTSFPEVGLPSSLLELHIGDCPKLKKACKRDQGKEWPKIAH
IPLVLIDGKFIYDPEAEE
>Ciclev10018509m
MVAVGEILLNAFFQVLFDRLASRDLLSFVRQLGGGVDSELKKWERKLKMIQAVLNDAEEK
QLTDEAVKMWLDDLQDLAYDAEDILDEFATQALESKLMAQNQDSSGQLLSFIPVSLNPNA
VRFNYSMRSKINDITGRLEQLCKDRIELGLQRIPEGASSTAAAAHQRPPSSSVPPEREVF
GREEDKAKILDMVLADSPSDHANFAVIPIVGMGGIGKTTLAREVYNDKAVEDSKFDVEAW
VCVSDVFDVLGISKALLESITRRPCLLNSLNEVQVELKVAVDKKRFLLVLDDVWNEDYSL
WVDLKAPFLGAAPNSKMIVTTRNLIVASTMRPIEHYNLKRLLDDDCWSIFKTHALEGRDH
NALEISESFRKKVVGKCGGLPLAAKTLGGLLRTTRHDAWDDILESKIWDLPQQSGVLPVL
RLSYHHLPSHLKRCFAYCAIFPKDYEFNEKEVTFLWMAGGIIRQSRSKERLEDWGSKCFY
DLVSRSIFQQTSISDSSKFVMHDLIHDLAELVSGGTIFRLEKSPNLSSRGFERARHSSYA
SDWCDGRNKFEVFYEIEHLRTFLPLRIRGGTNTSYITRTVLSDLLPKFEKLRMLSLQGYC
IGELPIPFEDLRLLRFLNLADTDIRSLPESTCKLLNLEILILRNCSRLIKLPPKMRNLIN
LRHLDIRGATLLKEMPFGMKELKKLQILYNFIVGKGETACGLEELKSLNFLCDELCIAGL
GNVNNPQNAREAALCEKHNLEALTLDWGSQFDNSRDAVVEEHVLEILQPHKRIKKVAIRN
YRGARFPHWIGDPLFSKIEFLELENCDNCVSLPSLGRLSSLKHLAVKGLKKLKSIESEVY
GEGFSTPFPSLEVLSFENLPEWEHWNTDIKGNVLVEMFPRLHKLSIVECPKLSGELPELL
PSLETLVVSKCEKLVVPLSCYPMLCRLEVDECKELACGRPIDSKLIESMTISNSSLDVNG
RKGMLYDGPAGSSLPKPMTTTNVLEFGKLLKPMIATNALVIGNSEQLKSWSFFIEPGLHL
LAHNEEVSIEESCVRLVSVPEINFFPRNLRSLRICNSTALKSLPEEMMENNSQLERLYIR
DCDSLTFIARRRLPASLKRLEIENCEKLQRLFDDEEDASSSSSPASSSSPVMLQHLSIEN
CPELTSLSSGVQFLEALEDLEIQHCRKLESIPDGLPNLKCLQSIYIRDCPSLVSFPERGL
PNAISSFDISRCDKLEALPNDLHKLNSLRGLSILRCPNLVSFPEEGFPTNLTSLTIGYFK
MYKTLVQWGLHRLTSLRDLWIIGCDDEAECFPDEAIGMTLPTSLTVLGLTGFKKLISLSS
TGFQSLNSLRSLWILGCPNLTSFPEVGLPSSLLELHIGDCPKLKKACKRDQGKEWPKIAH
IPLVLIDGKFMYDPESEE
>Ciclev10018510m
MAVGELLLAAFFQVLFDRLANGELLKFATHQGVQSKLKKWDKNLKMIQAVLSDAEEKQLT
DEAVKVWLEDLRDLAYDAEDMLDEFATEALKRKLVAEDPDHQSLIIPAAYFTCLNPSSVE
FNFSIRFKIKHITSRLEELCKQRTELGLQLTPAGPSSTSAAHRRPPSSSVPTERAIYGRD
EDKAKILEMVLSAEPSVAHFRVIPIVGMAGVGKTTLAREVYNDRTVQDFKFDLKAWVCVS
DNFNVLSISRAILESITSAPCDLKALNEVQVELKKAVDGKKILLVLDDVWNEDYSSWEDL
KAPFLVAAPNSKIILTTRHSHVASTMGPIAHYNLKRLSDEDCWSVFMKHAFEGRDVDGHQ
ISELYRKKIDGKCGGLPLVAKTLGGLLRSKRDEEWGDVLESRIWDLQESGILPVLRLSYH
HLPSHLKRCFAYCAIFPKDYEFEEKELVFLWMAEGIIQQSAVNMRLEDWGSKCFHDLVSR
SIFQRSSSECSKFVMHDLVQDLAQFVSGRTISRLEDAGKLSAEKLRKVRHSCYTRGEFDG
KNKFNFLYEVEHLRTFLPVLKRGGTDVSFVTNMLLHDLLPKFKKLRVLSLQGYYITQLPV
SFTDLRLLRYLNFAGTRIRSLPESTCSLLNLQILILRDCVCLMNLPSKLKNLINLCHLDI
EGANLLKEMPLGVKKLKYLQTLSNFIVGRGSVSTLKDLSDLKFVRGKLCISGLENMTNSQ
DAREAMLFEKEHLEALLLQWGSEIDDSRDVVGEENVLDMLRPHKNIKMLTVKCYGGLRFP
LWIGDPLFCNMEVLKLENCENCTSLPSLGLLGSLKHLTVKGLSRLRVIGAEIYEQGCSKP
FQSLETLHFENMPAWECWDTSIIENEHVEAFPRLHELSVVGCSNLSGKLPEFLPSLETLV
VTKCPDLVVRVSSFPKLCRLEIDECKGLSCSTPIDSEQMKCVTISNSLLQIYGCKGMIYN
NCPSDSRLLLRSTQPISSFLELGKLLKQGFQNVETLAVGDSQWIELRRHHMFSPFRKPVQ
RLNILTHPDEISIDESRMSLVPFPEVQFLPNNLRSLEIVNSRALKSLPEEMMGNNAQLES
LYISHCDSLTFIARCKLPLSLESLDIWYCQNLQQLVVEDELNACSSSPSLLKYLRIYECP
ELITISSGIKLLEALEYLYIIDCPKLESVPDGLHSVNCLQRLFLHNCPRLASFPVGGLPS
TISCISIGGCEKLQALPDNMHKLNSLQELEISECPSIVSFPPEGFPTNLKSLKVEDVKMY
KALIEWGLHRLNSLRRLWIHECHNAKSFPDEAMRMMLPNSLTELIIWGSPRLKYLSSMGF
SNLTCLEYLWISNCPMLKSFPQFGLPSSLLQLHIDGCPLLKKDFKRYKGKEWSQISHIPR
VAIDGKFIYD
>Ciclev10018531m
MAELLLSAFFQALFDKLASRDLANFVSQLRGGVDSELRKLENTLKMIQAVLRDAEEKEVT
SETVKLWLDNLRDLAYDAEDVLDEFDTEALRQKSMADQASTCKLKNLVPSCFNISGGFNS
SRMLSKIESISNQLEQLFQTRAQLGLQTTPGGTSAASQEQQRQANATSSVPEEPAVYGRD
EDKAKILDMVLSNGSTDANFHAISIIGMPGVGKTKLAQEVYNDEAVEIFDIKAWLCVSDD
FNVFSISKTLLAKITSKPFDVVDIDEVQVQLKKAVAKKRFLLVLDDVWNENYNSWSALKA
PFITAAPKSKMIVTTRNSSVASTMGAVEQYNLKPLSNKDCWSIFMMHAYEGKDINAVSIS
ESFRKKVVAKCGGLPLAAKTLGGLLRSKGDDEWDEILNSSVLDLPQSGILSVLRLSYHYL
PSHLKRCFAYCAILPKDYEIEEKELVSLWMAEGIIQQSRNNSKQPELLGREYFQDLLSRS
ILQPSSSNTSKFVMHDLVHDLARWVSGDTSFRWEEANKTVTPVPKVRHFAYDLSLYISKG
KFEVLHEVQHLRTFLPLSISSFRGYSMNNVVFSDLLPRCVKLRVLSFTGHYINKFPTRSM
SGLKHLRYLNLSATLIRKLPESVCSLINLQILLLRRCFCLRKLPSNIRKLINLRRLDIMG
AYLIKEMPFGIKELKNLQVLSNFIVGTGTRSSGLKDLKRLTLLNGELCISRLENVNDPRE
AKEAALWEKKNLETLSLLWRSKFDSSRREVLEESVLDVLKPYPNIKKLTIMCYGGQRFPS
WIGDPSFSVIEVLKLENCENCTSLPSLGLLSSLKHLTVKGLTKLKSIGIEVYGKDCSKSF
QSLKILRFENLPEWEHWDTEFKENGLVAGFSSLRQLSIVKCPKFSGKSLEHLPSLGRQST
TLACLPEEILGKNSQLESLYIQDCHSLRLIARKLSSSLKSLKIRSCQKLQQLVDDEEGAS
SSSSMMLKHLEIGYCPQLTSFSSGTQLLEALEVLHVSNCPLLESIPGGLHNIQSINIEDC
ANVVSLAERGLPNTISSVKIWSCEKLQALPNNMHRLHSLQFLEVRRCPSLVSLAERGLPI
TISRVFIEDCEKLKALPDNIHKLNSLQFLEIRRCPSIVSFPEEGFPASLKSLVIGGDVKM
YEALIQWGLHKLTSLRRLLIAEECHEAECFPDEEIGMTLPTSLIELQLWGLSKLKLLSST
GFQCLTSLEYLCIQNCLNLTSFPEVGLPSSLLELKLIMCPMLEKECKRNKGKEWSKIANI
PRVVIDGEIIYTVE
>Ciclev10018540m
MAELLFSAFLDVLFDRLASRDLFNFVRQIQGGVSSELKNWERKLKMIQAVLSDAEEKQLT
DESVKMWLDDLQDLAYDAEDILDEFATQALERKLMVEDPDQPGSSTDSKVRKMVPAACFS
CFMPISTIKFNSSMRTKIKDITSRMEDLCKQRIELGLQLTPGAGGTSSATAAQRRPHSSS
VQTERAVYGRDDDKAKILAMVLSDEPSVANFRVIPIVGMAGVGKTTLAREVYNDRAVEVF
KFDIKAWVCLSDNFDVLGISRALLESITCRPCELKALNDVQIELKKAVNGKKFLLVLDDV
WNENYDSWATLKAPFIAGAPNSKIIVTTRNSHVASTMGPIQHYNLKALSNEDCWSVFIMH
AFDDRDINAHQISELFRNKVVEKCGGLPLAAAILGGLLRSRRQDAWDELLNRNILANLPQ
QSDVHPVLRLSYHYLPSYLKRCFAYCAIFPKDYEFTEGELVFLWMAEGIIQQSSKGKELE
DWVSECFHDLVSRSIFQPSSSDNSKFVLHDLVHDLAQLVSGEIIFKLEEANKPSRRFERV
RHYSYSQGWCDGKNKFDLLYEVQHLRTFLPLNRRFYVGPYYMPAAVLYDLLPKFKNLRVL
SLEQYCVIELPHSFADLRLLRCLNLAGTSIKSLPKSTSSLLNLEILILKDCSRLIKLPAK
MRKLINLSHLDIEGANLLQEMPWGMKELKNLRKLSNFIVGKGGAASGLKDLKNLKFLRGE
LCISGLENVHDSQDAREAMLCEKQNLKALSLEWGSQFDNSRDEALEENVLDMLQTQKDLK
ELAIRHYGGVRFPSWVANPSFSTMEVLTLKNCENCTSLPTLGLLSSLKHLVVNGLKKLKS
IGVEFYGESCSNPFQSLVTLCFEDLPEWEHWDTKFDKNGVVAGFSSLCELSIVECPKFSG
KLPECLPSLEKLVVSKCGELVVSFSSFPKLCKLQIDGCKGLECSMSPVDDKSKLSSSLKS
LEILDCENLQHLVDGEEDDPSSSSSSGMLKCLKIIRCPELTSLSSGIQLLEALEYLDIDN
CPKLGSIPDSLYNLDCLQRIEISDCPSLVSLGERGLPESILIVGICRCEKLEALPNDMHK
LNSLRHLSIWDCPSIVSFPEGGFPTNLTSLFIGGDVKVLYKALIQWGLHRLTSLRRLWII
EGCHEAKCFPDEEMGMMLPSSLTHLEFSGLSELRYLSSMAFQSLTSLEHLEIYNCPNLTS
FPEVGLPSSLLGLLIAGCPKLKKECKRGKGKEWSKIANIPMVLIDRKFIYDPDSEE
>Ciclev10018556m
MSIIGEAILTVTVEMLVEKLASEVIQLFARQEQIEAGLKKWEELLVTIKVVLDDAEEKQI
PKPLVKKWLGKLQNLAYDAEDMLDEFATEAFRRKLLLLEQADRQPTGTTSKFRMLIPACC
TKFSPRSVKFDSMIAKQIEEITARFEEIAAEKDQLDLKEISGGFRYGRVQERPQSTTSLV
DEDEVYGREKDKEALVGLLRRDDLNSGRGFSVIPITGMGGLGKTTLAQLVFNDGRVKEHF
PNFRAWAYVSEDFDAVGITKVILQAAVGSVDVNDLNLLQLQLENQLKDKKFLLVLDDMWT
DNYDDWTNLCKPFKAGLPGSKIIVTTRNEEVSSMVTTPGAAYSLENLLRDDCLSIFVRHS
LGRTDFSAHQYLSEIGEKIVDRCNGSPLAAKTLGGLLRGKYDPKDWDDVLNSKIWDLGED
KSGIMRALRVSYYYLPSHVKRCFGHCSLLPKGYEFDERQIVLLWMAEGLLQHKTDEMEME
ELGSKSFQVLHSRSFFQRSKIDASRFLMHDLIHDLACWASGEICSSMESTWDRKNQRRFS
RNLRHLSYLSSRFDGIKRFEGIHEVEHLRTFLALPLSTRKELYVTNNLVFRVIPRLRRLR
AVSLCRYWIFELPDNIGELKLLRYLDFSHSAIEVLPQSVSSLYNLQTLIVEHCCRLKKLF
PDIGNLVNLRHLKNSHSNLLEEMPLRIGQLTSLRTLAKFAVGKGNCSGLRELRSLALLQE
KLTISGLENVNDAEDAREVQLTGKEKLEALSLKWGDSTTSSDSSEVVEIQTQTRVLEMLK
PHYGLKELKVQGYGGTKFPAWLRQSSFDNLVVLRFKNCNQCTSLPSVGHLPSLKNLFIKG
MAKVKSVGLEFCGNDCSEPFPSLETLRFKDMQEWEEWISHAGTAGGDQEAAKGFPRLREL
SIVSCSKLKGRLPQRFSSLERIVIRSCEQLLVSYTALPPLCELEIDGFSEVAWISHPVEA
VVSDSSNSGLEESRAEFLPQEITIPNQESLPDGLHKLGHITRISMVGSHLVSFAEGGLPK
NLSELMLFGCPDLTALPNGMYNLSSLQRLEIRRCPRIASIPEEVGFPPKVTTLQIEGPNI
CKLFFDLGFHNLTSVRELFIAGGWEDEESFQQLPTSLVELDIREFPRLESLSFVRILTSL
ERLQLCRCYSLKSFPENGLPPSLVFLDIYLCPYLEERCKKDEGEYWHLVADIPFVRLNHK
LVFDPREFS
>Ciclev10018681m
MAEFIVSLLIEKIATQLMEEAISFSRVRNQIEWIEGELKRMQCFLKDADAQQDSDERVRN
WVADVRDVAYDTEDVIDSYIFKMAQKREKGLIRALFKGYPFVFFDEFSARRKVNKQISRI
KMRIHDISSSRSTYGVKNIGRDGEGTSFAVDCLREKRRSYPHTSEEDIVGLGEDMMVLGN
RVIHGGLRRSVISIIGMAGLGKTTLAKKMYQSSDVKKHFDCFLQSVQWQLNLNPAKCMDI
LKLSYQDLPYYLKPCFLYIGLFPEDFEIAARKLILLWVAEGFVQPRGIEPLEDVAEDYLE
ELVGRSMVEPASRKSNGKIKTIRVHDLLRELAIAKAKEDQFLNIVRGDSNACFLAKARRL
AIHFGIPSQTRKSSRVRSLLFFDISEPVGSILEEYKLLQVLDLEGVYMALIDSSIGNLIH
LRYLDLRKTWLKMLPSSMGNLFNLQSLDLSSTLVDPIPLVIWKMQQLKHVYFSEFREMVV
NPPADASLPNLQTLLGICICETSCVEQGLDKLLNLRELGLHGDLILHEEALCKWIYNLKG
LQCLKMQSRITYTVDVTRTGYDGITNTTIPMFIDFSNHVHLYKLHLTGFLRQLSDVQNFP
PNLTELSLQYCFLTEDPLKELEKLPNLRALKLKQSSYLGKEMVSSSGGFSQLQFLKLSNL
FYLERWRIEEGAMCNLRRLEIIECMRLKIVPSGLWPLTTLSNLKLGYMPFEFDLMAQDRR
GENWYKMAVVMAIRSSATAKLSVPASPSVASAPKAYSSKAQLKPNPVLLPTSTSFSLLAL
FNAPNEVKALTLDKDQIVSSLNEVEKTIDQVQEAGSSFLETTKKVLDAVGSALKPAVDAA
LPIVKQAGEEALKIASPAISDATKKAQEAIQSTGVDTEKVATAAKTVADAAQQISKVIGE
AKPIAASTVETISSGDPVVIVGTAGALFIAYLLLPPIWSVISFSLRGYKGELTPAQSLDL
ITAQNHLMIDIRSEKDKDKAGIPRLPPSAKNRMVSIP
>Ciclev10018688m
MPVGELLLSALFQVIFDRLAPHGELLNFVRQLGGGVDSELKKWENTLMMIQAVLSDAEEK
QLTDQAVKIWLDNLRDLAYDVEDNLDVFATSALEHKLIADHDHEASTSKVQRLLPVAFFR
CFNRYTVKFNHSMRSSVKDITGRLEELCKQRIELGLQLTPGGASSNTAAQRRPPSSSVPT
ERTVFGRHQDKAKILEMVSANSPSAHANIAVIPIVGMGGIGKTTLAREVYNDKEVETFKF
DIKAWVCVSEDFEVLSISRAILESITYSSCDLKALNEVQVQLKKAVDGKKIFLVLDDVWN
EDYGLWEDLKAPLMGAAPNSKIVVTTRHSHVASTMEPIQQYNLRCLSDEDCWSLFMMHAF
VSRDLTAQQISDLFRDKVVGKCRGLPLALKALGGLLRSKRHDAWDEILNSKILDLPQRNG
ILPALSLSYHYLPSHLKRCFSYCAIFPKDYDFEEKELVFLWMAEGIIQESRNNKKQPEVL
GREYFHDLLSRSILQPSSSNNSKFVMHDLVHDLAQLVSGQTSFRWEEANKSISSVQKSRH
FSYDCSVNDGNSMLEVMHEVQHLRTFLPVSISSSGVYESISSSGVYDKNDLVFSNLLSKC
RKLRVLSLSRSYITELPKGSMSGWKHLRYLNLSHTWIRNLPKSTCSLINLQILLLRGCYY
LLKLPSKMRKLINLRHLDITGAYLIKEMPFGMKELKNLQALSNFIVGTGTRSSGLKDLKS
LTFLSGELCISRLENVTISREASEEILYEKQNLEALSLQWGSQFDSSRNEDKEELVLGML
KPCTNIKKLTINGYGGKRFPSWIGDPSYSKMEVLILENCENCTYLPSTVLWSSSLKMLEI
HNCKNLQHLVDGEEDASATAASSSSSSSFKENNLQLESLRITSCDSLTFIARRKLPSSLK
KLEIENCENLQHLVDGEEDASSSSFTGNNSQLESLVISGCHSLTFIARRKLPSSLTRLEI
ENSRPVICFVQYEFQEWSGEIHAVLRRKKIYFLQVL
>Ciclev10018708m
MSFIGEAVLGASVQMLIEKLAPEGVELLTRHEKLKADFIKWKGMLEMIRAVLADAEDRRT
KEKSVKMWLDNLQNLAYDLEDILDEFQTESLRRELLPQEPAAVDQSSASTSTFWKFTDSL
KRKVTDAVTLSKIRKLSTSDSPRSSFNFESKMVSQIEEVTARLQDIISTQKVLLKLKNVI
SDVKSRNVRQIPPTTSLVNEAEVYGREKEEEEIVELLLNDGLRADDGFSVISINGMGGVG
KTTLAQLVYNDDRVQRHFQFKAWTCVSEDFDVFRVTKSILKSIANDQSNNDDDLNLLQEK
LKKQLSGNKFLLVLDDVWNKNYNYWSILSCPFGAGAPGSKIVVTTRNLDVANLTRAYPKY
GLKELSDDDCLRVLIQHSLGSTGFSMNQSLKDVGEKIAKKCKGLPLAAKTLGGLLRGKDD
LTDWEFVLNTDIWNLQEENYGIIPALRVSYHFLPSQLKQCFAYCSLFPKDYEFQEEEIIL
LWTAEGFLDQEYNGRKMEDLGREFVRELHSRSLFQQSSRDASRFVMHDLINDLARWAAGE
IYFRMEDTLAGENRQQFFQTLRHFSYICREYDGKKRLESVCDVEHLRTFLPVNLSDYRRN
YLAWSVPHMLLNHLPRLRVFSLCGYCNIFNLPNEIGNLKHLRCLNLSRTRIQILPESINS
LYNLHTILLENCWELKKLCKDMGNLTKLRHLRNSDAGLLEEMPKGFGKLTSLLTLGRFVV
GKDSGSGLRELKSLTHLQGTLRISKLENVEDVGDACEAQLNNKVNLRTLLLEWSARDVQN
LDQCEFETRVLSMLKPHRDVQELTIRGYGGTKFPIWLGDSSFSKLVNLKFGYCRMCTSLP
PVGQLPLLKHLKISGMDRVKSVGLEFYGSSCSVPFPSLETLSFSDMREWEEWIPCGAGQE
VDEVFPKLRKLSLFNCYKLQGTLPKRLLLLEKLVIKSCHQLLVTIQCLPTLTELHTKLCR
RGVFIYARSGTPILHW
>Ciclev10023260m
FDPFLFFFLGHRFLSLRRTNETMAELLLSAFLDVLFDRLASPDLFNFIRQLQGGVSSELR
KWERKLKMIQAVLRDAEEKQLTDEAVKMWLDDLQDLACDAEDILDEFATQALEHKLMAEG
LDQPGSSSKVRNLVPAACFRCFSPITTVKFNFSMRSKIKEITSRLEELCKQRIELGLQLI
PGGTSSTAAAQRRPPSSSVPTEPVVFGREEDKTKILEMVLTDTAADHANFAVIPIVGMGG
IGKTTLAREVYNDKAVEDSGKFDVKAWVCVSDDFDVLSISKALLESITSATCDLKTVDEV
QVQLKKAVDGKRFLLVLDDVWNEDYSLWVDLKAPFLAAAPNSKMIITTRNSHVASTMGPI
DHYYLEHLLDDDCWSIFKTHAFEGRDHNALEISESFRKKVVGKCGGLPLAAKTLGGLLRT
TTYDMWDDILDSKIWDLPRQSSILPVLRLSYHHLPSHLKRCFAYCAIFPKDFEFDEKELV
FLWIAGGIIRQSSNNEQLKDLGSQCFHDLVSRSIFQRTGFGSSKFAMHDLVHDLAQLVSG
ETIFRLEEDNSSSRRFERVRHSSYACGELDGRNKFKVFYEIEHLRTFLPLHKTDYIITCY
ITSMVLYDLLPKFKKLRVLSLQGYYIGELPIPFEDLRLLRYLNLADTDIRSLPESSCSLL
NLEILILRNCSSLIKLPSKIRRLINLCHLDIRGAILLKEMPFGMKELKNLQTLSNFVVGK
GGETASGLEDLKILKFLSGELCISGLQNVNDSKNAREAALCEKLNLEALSLEWGSQFDNS
RDEVAEEQVLGVLQPHKFVKELTIKRYGGARFPLWIGDPLFSKMNVLELDDCWNCTSLPS
LGLLSSLRDLTIKRMTNLKSIGCEFFGKCFSEPFQSLEILSFEYLPEWERWDTNKLSIVE
CPELSGKVPELLPSLKTLLVSKCQKLKFSLSSYPMLCRLEADECKELLCRTPIDSKLIKS
MTISNSSLDINGCEGMLHASRTSSSLLQTETISNALEFGKLFKPEFQVLETLVVGNSREL
KSWRPYGGFRMLFKPPEELIMFACPDEVSIEESCISLVSFPEISFFPRNLRYLIISEIST
LRSLPEEIVDNNSRLESLYIGYCDSLKFVTKGKLPSSLKSLQIENCKNLQHLVDGEHDAS
AVASSSSFFISYCHSLTFVARQKLPSCIKSLEINCCKNLQCLVDDEEDAPSSSLSSVTLE
SLQIRDCPQLTCLSSGIHLLEALEDLHIRNCPKLESIPEGLHKLRSIYIKKWLPNTISHV
TISYFEKLDALPNGMHKLQSLQYLKIKECPSILSFSEEGFPTNLKLIRIGECHDAESFPD
EEMRMMLPASLTFLILRRLSKLKYLSSMGFQSLTSLEHLLIEDCPNLTSFPEVGLPSSLL
SLEIKNCPKLRKQCKRDRGKE
>Ciclev10023333m
MAASKATEAMIGTLIEKVFSALLTQAQYALDFKDQLEAMKTKLELMTAFISCTDKQKTRG
EFMQKILPNLRKIIYEADDIMTDCQIRDEYRKDGFCHRFSLRDLFFIYQTGKDLKHINSR
IEKMESSLGVYGRAEQPIIQQGPNNSSYQIFKYSPEDQEPSEIIGLEKDLEKIKGWILSS
NEKLQQIGIVGMGGLGKTTIAQKIFNDREMVAYLEKRIWVPVSQNFSEERVMRAMLKQLG
EDESGIEESHLLHKIQQRLSDKTCLIVMDDVWRMNLDWWKNLYPTEKRCFVIITSRNETV
VNSMGVDESRIHRPKILNEEESWSLLCKHAFLTGKGKCPNKEFEKKGREILKKCGGLPLA
IKTIGGLLAPKVHSLSEWNKINDDFHVYLTTERENNSVVASLRLSYDELPTHLKQCLLCF
SVYPDDFEISGEQMVHWWVGEGLIRGRDNRTATELGFDYLSELVSRCLVEVVHRRGYDGR
VYSCKMHDLVRDMTIQIAKDEAFCSFDEEGRQKLTQDSRWFGFNSDMDPKSLKKSSRLRA
LILQSSTPVSLWNVKSLMSLRVLDFSYCKLDQINVEDLLDKISSLKRLACLNLSGVAGNI
ELPSSIQKLRNLQILVLRRCTKLHPSITSLKKLIILDLGSCPLQYLPRGLEKLIYLQELS
GFRVASQSNTQGCRLNALLGLKQLRVLRMSINNESEISEDEWNVLSQLEKLKILAIDAED
CKEKHVSQMLDRLLPPPSLQELYLRRYRHEILPKWINLKHLSSLQYLCLEDGDISNFESS
SESDQDSNGTTWVLEGLCLKFMPNLILDWNVLLKDMPILRYAEVSRCFNLKNFPYPSDKP
AVWKKNQD
>Ciclev10023392m
MAASKATEAMIGTLIEKVFSALLTQAQYALDFKDQLEAMKTKLELMTAFISCTDKQKTRG
EFMQKILPNLRKIIYEADDIMTDCQIRDEYRKDGFCHRFSLRDLFFIYQTGKDLKHINSR
IEKMESSLGVYGRAEQPIIQQGPNNSSYQIFKYSPEDREPSEIIGLEKDLEKIKGWILSS
NEKLQQIGIVGMGGLGKTTIAQKIFNDREMVAYFEKRIWVPVSQNFSEELVMRAMLKQLG
EDESGIEESHLLHKIQQRLSDKTCLIVMDDVWRMNLDWWKNLYPTEKRCFAIITSRNETV
VNSMGVDESRIHRPKILNEEESWSLLCKHAFLTSKGKCPNKEFEKKGREILKKCGGLPLA
IKTIGGLLAPKVHSLSEWNKINDDFHVYLTTERENNSVVASLRLSYDELPTHLKQCLLCF
SVYPDDFEISGEQMVHWWVGEGLIWGRDNRTATELGFDYLSELVSRCLVEVVHRRGYDGR
VYSCKMHDLVRDMTIQIAKDEAFCSFDEQGRQKLTQDSRWFGFNSDMDPKSLKKSSRLRA
LILQSSTPVSLWNVKSLMSLRLLDFSYCKLDRINVEDLLDKISSLKRLAYLNLSGVAGNI
ELPSSIQKLRNLQILVLRRCTKLHPSITSLKKLIILDLGSCPLQYLPRGLEKLIYLQELS
GFRVASQSNTQGCRLNALLGLKQLRVLRMSINNESEISEDEWNVLSQLEKLKVLAIDAED
CKEEHVSQMLDRLLPPPSLQELYLRRYRHEILPKWINLKHLSSLQYLCLEDGDISNFEIS
SESDQDSNGTTWVLEGLCLKFMPNLILDWNVLLKDMPILRYAEVSRCFNLKNSPFPLDKP
AVWKKNQD
>Ciclev10023525m
MAVEELLLSAFFQVLFDRLASGDFLTFVGQLRGGLDSELKKWEKTLIMIQAVLSDAEEKQ
LTDRAVKIWFDDLRDLAYDAEDILDEFATEALKQKTMAENSNHSPACFNCFSPSSVKFKI
DMDSKIKSITSRLDELCAKRIVLGLQLIPGGISNAWKRRPPSSSVPTERAVYGRDEDKAR
ILEMVLSDDPTADANFRVIPIVGMAGAGKTTLAREVYNDRAVQNFKFDVKAWVCVSDDFD
VVSISRALLESITSTTCDLKTLNEVQVKLKIAVDGKRFLLVLDDVWNENYNLWEILKAPF
MAGAPNSKIIVTTRHSNVASTMGSVEHYNLKLLSDEDCWSVFVKHAFESRDAGAHQFSEL
FRKKIVAKCGGLPLAASTLGGLLRTRHTDDAWEDILSSKMWDLPQQTDILPVLRLSYHYL
PSHLKRCFSYCAIFPKDYEFEKNELVFLWMAEGMIQQSRTDKQLEDLGNDFFWDLLSRSL
FQQSSRDGCKFVMHDLVHDLAQLVSGETSFWLEEASKQLRTFKRIRHFSYPCAYEEVKAK
FEGLDKAAGLRTFLPLKLKKLRVLSLEGYYIAHLPNSIKDLKLLRYLNLSCTLIESLPES
INSLFNLQFLVLRGCDRLQKLPSNLRNLINLHLLDIRGAHLLTAMPSGMKRLKYLHTLSD
FIVGKGIVSGLKDLKSLTLLCGKLCIWKLENANNSWEAREASLCDKKCLEALSLKWGSPY
QSRNVNDQGAEENVLDMLQPHKNIKKLEIMQYGGRRFPTWLGDPSFSNMVALKLIGCKNC
TSLPAVGQLVSLKELTIERMLVLRSIGSEFCGKNCSKPFQSLETLCFSGLPEWEFWDTGN
QTGYIEIFPCLVELSILGCPKLSGKLPDHLPALETLVVRYCEEFGALKSLPEGMIYNCAQ
RKSLTIEGCDSLEFIARGKLPSSLEGIQIRDCKKLQCLVVDEEDASAASSSLSSSSMALK
WLDISGCSELTNLSSRSKQLPEELEFLNIEDCPKLESIAESFHGNGRLKRIVISDCGNLK
SIPKGQQNLNCLKEVKIFNCPSLVSFPEGGLPNTVTGVSIGSCEKLKALPEDLHKLHYLQ
ELEITECPSIESFPEAGFPTNLTLLAIADIKMYKAIIRWGLHRLTSLLRLYIQGGDNAES
FPDERMGIILPTSLNRLSISGFPSLKCLSAMGFQSLVSLEFLRISNCPKLKSFPEVGLPH
SLLQLHIRDCSLLKKQCKRDKGKDWSKIAHIPYNEELRIASFVPLSSII
>Ciclev10023669m
MAAVGEILLNAFLPVLFDRLASRNLLSFVRQLQVRVDSELKKWEKKLKMIQAVLCDAEEK
QLTDEAVKMWLDELQDLAYDAEDILDEFATQALESKLMAQNQDSSGQVLSFIPASLKPKA
IMFNYSMGSKIKDITSRLEQLCQERIELGLQRLTGGASSTAAAAHQRPPSSSVPTEHEVF
GREEDKAKILDMVNTSSDHANFVVIPIVGMGGIGKTTLAREVYNDKAVADSKFDVKAWVC
VSNNFDVFNILKALLESITSAASDLNTLNEVQVQLKKAVDGKRFLLVLDDVRNEDYSLWV
DLKAPFLAAAPNSKMIITTRHSDVASTMGPIEHYNLKSLLDDDCWSIFIKHALEGRDLSA
HQISESFRKKVVGKCRGLPLAAKTLGGLLRTTRHAAWDDILDSKIWDLHQQSSILPVLRL
SYHHLPSHLKRCFAFCAIFPKDYEFTEKGLIFLWMAGGIIRQSRNSEQMEDLGSKCFHDL
VSRSIFQQTSSGSSKFVMHDLIHDFAELVSRETILRLEESTNLSSRRFERVRHSSYGRGW
LDGKNKFEVFYEIELLRTFLPFCIRGGPNTSYVTSLLIYDLLPKFKKLRMLSLEGYQIGE
LPIPFEDLRPLRFLNLADTDIRSLPESTCKLLNLEILILRNCSRLIKLPPKMRNLINLRH
LDIKGAKLLKEMPLGMKALRSLQTLSNFIVGKGESASGLEDLKSLNFLCDELCIAGLENV
NSRQNAREAALCEKHNLEALTLEWGPQSNSPRDVVLEENVLDTLQPHKRIKELAIRHYGG
ARFPLWIGHPLFSEMKVLKLENCDKC
>Ciclev10023688m
MAASKATEAMIGTLIERVFSALLTQAQYALDFKDQLEAMKTKLELMTAFISCTDKQKTWG
EFIQKILPNLRKIIYEADDIMTDCQIRDEYRKDGFCHRFSLRDLFFIYQTGNDLKHINSR
IEKMESSLGVYGRAEQPIIQQGPNNSSYQIFKYSPEDQEPSEIIGLEKDLEKIKGWILSS
NEKLQQIGIVGMGGLGKTTIAQKIFNDGEMVAYFEKRIWVPVSQNFSEERVMRAMLKQLG
EDESGIEESHLLHKIQQRLSDKTCLIVMDDVWRMNLDWWKNLYPTEKRCFAIITSRNETV
VNSMGVDESRIHRPKILNEEESWSLLCKHAFLTSKGKCPNKEFDKKGREILMKCGGLTLA
IKTIGGLLAPKAHSLSEWNKINDDFYIYLTTEREKNSVVASLRLSYDELPTHLKQCLLCF
SVYPDDFEISGEQMVHWWVGEGLVRGRDNRTATELSFDYLSELVSRCLVEVVHRRGYDGR
VYSCKMHDLVRDMTIQIAKDEAFCSFDEQGRQKLTQDSRWFGFNSDMDPKSLKKSSRLRA
LILQSSTPVSLWNVKSLMSLRVLDFSYCKLDQINVEDLLDKISSLKRLACLNLSGVAGNI
ELPSSIQKLRNLQILVLRRCTKLHPSITSLKKLIILDLGSCPLQYLPRGLEKLIYLQELS
GFRVASQSNTQGCRLNALLGLKQLRVLRMSINNESEISEDEWNVLSQLEKLKVLAIDAED
CKEKHVSQMLDRLLPPPSLQELYLRRYRHEILPKWINLKHLSSLQYLCLEDGDISNFEIS
SESDQDSNGTTWVLEGLCLKFMPNLILDWNVLLKDMPILRDGNGEGRGGEGTNLPVSIPD
ILRMFPSPSELLERISIPSPNNNRGSPRVSDPRITNTFFVSNFELIILK
>Ciclev10024119m
MAVGELLLSAVFQVLFDRLAPHGGDLLNFVSQLGGGVASELKKWEDCLMMIQAVLRDAEE
KQLTDEAVKLWLDDLRDLAYDAEDILDEFATKALERKFIADRDHGASSSKVQMLVPAACF
GCFKIQNTVNFNGKMRSSIKDITGRFDRLCNQRIHLGLQLTPGGTSSTTTAQRRTPTSSV
STERAVFGRQQDKAKMLEMVLTDTSSDHSNLAVIPIVGMAGVGKTTLAREVYNDRAVEDS
KFDVKAWVCVSDEFDVLNISRALLESITFASCDLKALNEVQVQIKRAVDGKKLLLVLDDV
WNEDYCLWEDLKAPFLAAAPNSKIIVTTRHAHVAATMEPIQQYNLQCLSDEDCWSLFMMH
AFVGQDITAQQISDLFREKVVGKCGGLPLAAKTLGGLLRSKRHDEWDEILNSNILDLPQQ
NGILSVLRLSYHCLPSQLKRCFAYCAIFPKDYEFEQNELVFLWMAEGVIQQYSENNKQPE
EWGRECFRGLVSRSIFQQSCVDSSKFVMHDLVHDLSQLVSGDTIFRLEEVNKPSRRFERV
RHYSYNQGWCDGKNKFEVIGNAQLAQLRTFLQISTIGATTYITNMFLSELLPKFKKLRVL
SLKGYYITQLPISFDTMRSLRYLNLEGSSIKSLPESTSLLLNLQILILRDCYCLIKLPSK
MGNLLQLRHLDIKGANSLKGMPPGMKELKCLQTLSNFIVGKGKVSTLTDLKNLNFLGGEL
CISGLENVDRTSEASEAMLCEKQNLEALSLQWGSQFDNSRNKDGQELVLGMLKPCTNIKK
LAIEGYGGKKFPSWIGDTSFSKMEVLKLENCENCTSLPSLGLLSSLKHLTIKGLMKLKSM
GAEVYGEDFSKPFQSLEVLCFENLPEWEYWDTKLEEDGIVAGFSSLRELSMVRCPLFSGK
LPEHLPSLEKLVVSKCGELVVSFSSFLNLCKLEIHECKGLVCSTPIDSKLIESMTISNDT
LQIRGCKGMIHSDCTEADSVTVISNILELRKFLKQGLHQVETLRIGNFEWITSWHEIEQP
EKGLQVITSPEEVSIDESCVSLVSFPEIKFFLNNLRSLKIENARALKTLPEEIIGNNSQL
ESLYIRDCDSVTFIARSKLPASLKRLEIENCKNLQHLVDGGDDDTSSSSSVKLKHLEIRR
CPELTSLSSGIQLLEGLEYLHISSCPELKSIPSGLHNLQSIWIADCEKLEALPSDMHKLN
SLQHFYVSECPSIVSFPEEGFPTNLTTLSIGVDVKIYKPLIQWGLHRLTSLRSLDIYGCD
EAECFPDEEMGMMLPTSLRNLFIVKLSKLKYLSSMGFQSLTSLEFLLLIKCPNLKSFPEE
GLPTSLLDLTIEACPKLKKECKRDKGKEWPKIANIPCVNIDGKFLYE
>Ciclev10024454m
MVAFGEILLNAFFQVLFDRLASGNFLSFVRQLQGGVDWELKKWEKKLKMIQAVLCDAEEK
QLIDEAVQMWLDELQDLVYDAEDILDEFATQALESELMAQNQDSSGQLLSFIPASLNPNA
IMFNYSMGSKIKDITSRLEHLGQERIELGLQRITGGASSSTAAAHQRPPSSSVPTEREVF
GREEDKAKILDMVVTDTPSDHANFVVIPIVGMGGIGKTTLAREVYNDKAVEDSKFDVKAW
VCVSDVFDVLGISKALLESITRRPCLLNSLNEVQVELKVAVDKKRFLLVLDDVWNEDYSL
WVDLKAPFLAAAPNSKMIVTTRNSNVASIMGPIEHYNLKRLLDDDCWSIFIQHALESRDL
NAHQISESFRKKVVGKCGGLPLAAKTLGGLLRTTRHDAWDDILDSKIWDLPQQSRVLPVL
RLSYHHLPSHLKRCFAYCAIFPKDYEFNEKELTFLWMAGGIIRQSRKNEQLKDLGGKCFH
DLVSRSIFQQTSSGSSKFVMHDLIHDLAELVSRETIFRLEEANLSSRRFERIRHFSYTRG
RYDGKNKFKVFNEIEHLRTFLPLHERRGYYITRTVLSDLLPKFRRLRMLSLQGYCIDLRL
LRLLNLADTDIRSLPESTCTLLNLEILILRNCSRLIKLSSKMRNLINLRHLDIRGAKLLK
EMPSGMKELKNLQTLSNFIVGKGETASGLEDLKCLNFLCDELCMSGLENVNNPQNAREAA
LCEKHNLEALTLDWGSQFDSSRDGVVEEHVLQILQPHKCIKKVAIKNYDGVRFPLWIGDP
SFSKMKVLKLENCHNCVSLPSLGLLSSLKHLAVKGLKKLKSIGSEVYGEGFSMPFPSLEI
LSFENFPEWEHWDTEIKGNVPVDIFPRLQELSIAECPKLSGQLPELLPSLETLVVSKCEK
LVVPLSCYPMLCRLEVDECKELVCRTPIDVKLIKSMTISNSSLDLNGCKGMLYDGPAGSS
LPKPMTTTNVLEFGKLLKPGFQIFETLVIGNSEQLKSWRQHGDFPKKYMVTDHRFKKPVP
GLNILASPEEVKIEESCVSLVMFPEINFFPRNLRSLLIKNSTTLKSLPEEVMDNNSQLER
LYIRDRDCLTFIARRRLPASLKRLEIENCEKLQHLFDDEEDASSSSSPASSSSPVMLQHL
SIENCPELTSLSSGVQFLEALEDLEIRDCRKLESLPDGLHNLNCLQKISLVSCPSLVSFP
ERGLPHTISQVDIFYCEKLEALPNDMHKLNSLRDLSILGCRNLVSFPEEGFPTSLTSLRI
GDFKMYKILVQWGLHRFTSLRRLYIVDCDGEAEYFPDEEIGMTLPTSLTQLELSGFKKLI
SLSSTGFQSLTSLQSLWIFYCPNLTSFPEVGLPSSLLGLYIFKCPKLKRACKRYQGKEWP
KIAHIPCVEIDEKFIYDPESEE
>Ciclev10024458m
MAASKATEAMIGTLIEKMFSALLTQAQYALDFKDQLEAMKTKLELMTAFISCTDKQKTWG
EFIQKILPNLRKIIYEADDIMTDCQIRDEYRKDGFCHRFSLRDLFFIYQTGNDLKHINSR
IEKMESSLGVYGRAEQPIIQQGPNNSSYQIFKYSPEDQEPSEIIGLEKDLEKIKGWILSS
NEKLQQIGIVGMGGLGKTTIAQKIFNDREMVAYFEKRIWVPVSQNFSEERVMRAMLKQLG
EDESGIEESYLLHKLQQRLSDKTCLIVMDDVWRMNLDWWKNLYPTEKRCFVIITSRNETV
VNSMGVDESRIHRPKLLNEEESWSLLCKHAFLTSKGKCPNKEFDKKGREILMKCGGLTLA
IKTIGGLLAPKAHSLSEWNKINDDFYIYLTTEREKNSVVASLRLSYDELPTHLKQCLLCF
SVYPDDFEISGEQMVHWWVGEGLVRGRDNRTATELSFDYLSELVSRCLVEVVHRRGYDGR
VYSCKMHDLVRDMTIQIAKDEAFCSFDEQGRQKLTQDSRWFGFNSDMDPKSLKKSSRLRA
LILQSSTPVSLWNVKSLMSLRLLDFSYCKLDRINVEDLLDKISSLKRLACLNLSGVAGNI
ELPSSIQKLRNLQILVLRRCTKLHPSITSLKKLIILDLGSCPLQYLPRGLKKLIYLQELS
GFRVANAQGCRLNELLGLKQLRVLRMSINNESEISEDEWNVLSQLEKLKVLAVDAEDCKE
KHVPQMVDRLLPPPSLQELYLRRYRHEILPKWINLKHK
>Ciclev10024478m
ITKPLVQKWLSKLENLAYDAEDMLDEFATEAFRRKLLLLEQADRQPTGTATEKDQLDLKE
ISGGFRYGRVQERPLSTTSSVNEKEVYGREKDKEAIVGLLLGDDLNSGRGFSVIPITGMG
GLGKTTLAQLVFNDVRVKKYFSFRAWAYVSEDFDAVGITKVILQADAGSVDVNDLNLLQL
QLENQLKNKKFLLVLDDMWSENYDVRANLCKPFKAGLPGSKIIVTTRNEGVSSMVTTPGA
AHSLGNLLRDGCLRIFVQHSLRRTDFVAHQYLSEIGEKIVDRCNGSPLAAKTLGGLLRDK
YDPKDWEDVLNSKIWDLDEDKSGIMRALRVSYYYLPSHVKRCFAHCSLLPKGYEFDERQI
VLLWMAEGLLQHKTDGMEMEELGRKSFQVLHSRSFFQRSKIDASRFLMHDLIHDLACWAS
GEICFSMESNWDGNNQGIFSRNLRHFSYLSSRFDGIKRFEGLHEVEHLRTFLALPLSTRK
ELYVTNNLVFHVIPRLRRLRAVSLCRYWIFELPDNIGELKLLRYLDFSHSAIEVLPQSVS
SLYNLQTLIVEHCYRLKKLFPDIGNLVNLRHLKNSHSNLLEEMPLRIGQLTSLRTLAKFA
VGKGNCSGLRELRSLALLQEKLTISGLENVNEVEDAKEVQLTGKEKLEALSLKWGDSTTS
SDSSEVVEIQTQTRVLEMLKPHYGLKELKVQGYGGSKFPAWLGQSSFDNLVVLRFKNCNQ
CTSLPSVGHLPSLKNLFIKGMAKVNNVGLEFCGNYCSEPFPSLETLRFKDMQEWEEWISH
AGTAGGDQEAAKGFPRLRELSIRFSSLERIVIRSCEQLLVSYTALPPLCELEIDGFSEVA
WISHPVEAVVSDSSNSGLEESRAEFLPQEITIPNQESLPDGLHKLGHITRISMVGLPTNL
SELILFGCPYLTALPNGMYNLSSLQRLEIRDCPRIASIPEEVGFPPKVTTLELEGPNICT
LFFNLGFHNLTSVRELFIAGGREDYVAFQQLPTSLVELDVREFPRLESLSFVRILTSLER
LELCRCYSLKSFPENGLPPSLVFLNIYLCPVLEAKRKKAEGEYWHLVADIPFVELNHKLV
FDPRELS
>Ciclev10024530m
MFAVGEVFLNAFFQVLFDRLASRNLLSFVRQLQGGVDSELRKWEKKLKMIQAVLSDAEEK
QLTDEAVKMWLDELQDLAYDAEDILDEFGTQALESKLMAKNQDSTGQVLSFIPASLNPNA
IMSNYSMGSKIKDITSRLEQLCQDRIELGLQRIAGGASSPTAAAHQRPPSSSVPTEREVF
GREEDKAKILDMVLTDTPSDHANFVVIPIVGKGGIGKTTLAREVYNDKAVEDSKFDVKAW
VCVSDVFDILGISKALLESITRRPCLLNNLNEVQVELKVAVDKKRFLLVLDDVWNEDYSL
WVDLKAPFLAAAPNSKMIVTTRNSNVASIMGPIEHYNLKRLLDDDCWSIFIQHALESRDL
NAHQISESFHKKVVGKCGGLPLAAKTLAGLLRTTRHDAWDDILDSKLWDLPRQSDVLPVL
RLSYHHLPSHLKRCFAHCAIFPKDYEFNEKELTFLWMAGGIIRQSRKNEQLEELSSKCFQ
DLVSRSIFQQTSSGSAKFVMHDLIHDLAELVSRETIFRLEESTNLSSRRFERVRHSSYAR
GRLDGKSKFEVFNEIEHLRTFLPLCIRGGVTSGYITSMVLYDLLPKFKMLRMLSLQGYRI
GELPIPFEDLRLLRFLNLADTDIRSLPESTCALLNLEILILRNCSRLIKLPPKMMNLINI
RHLDIRGANLLKEMPFGMKELKKLQTLSNFIVGKGETASGLEDLGSLNFALLD
>Ciclev10024551m
MAELLLSAFFQTLFDKLASTDFLNFVRQLGGGVDSELKRWEKKLKMIQAVLHDAEEKELV
DEAVKLWLDDLRDLAYDAEDILDEFGTHALKRRLMADDPDQPTSSRVRNIFPPACFSCFS
PSTIEFNSSMRSKIESISGRLEELFKQRIELGLQLAPGGTSSTAAAQRRPASSSVPTERA
VYGRDDDKAKILEMVLTDEPSAANFRVIPIVSMAGVGKTTLAREVYNDKAIVDYKFDLKA
WVCVSDNFDVLSISRALLESITSKACHANTLNEVQVQLQEVVDGKKFLIVLDDVWNEDYS
LWEDLKAPFLAAAPYSQIILTTRLRHVALTMGPTQYYNLKLLADDDCWSLFMKHAFEGRD
INALQISALFRKKVIKKCGGLPLAAKTLGGLLRSKRDDAWEDILNSKIWDLPHQRAILPV
LRLSYHHLPSHLKKCFAYCAIFPKDYEFEEKELVFLWMAEGIIRQSKNNKQLEDWGSECF
HDLVSRSIFQQSSVDSSKFVIHDLVHDLAQLISGETIFRLEEAGNLSRTRKRVRHTSYPR
GDYDNKNKFQAFNGVEHLRTFLPVVIRGGPDTSYISDMVLCELLPRFKKLRVLSLEGYYI
TRLPNSITSLRLLTYLNLSGTKIRFLPESTSSLLNLEILILRGCSRLIKLPSKMRKLINL
HHLDIRGAKKLDNMPLGMKELKNLQTLSNFIVGKSGSVSGLKDLKDLKFLRCKRSRVIRE
QDLEVLSLEWGSQFNNSRDEVAEENALDMLQPHKRIKVLTITQYGGKRFPSWIGDPLFSK
MEVLKLENCENCISLPSLGSLGSLKDLTIRGMMNLRIIGSETNRDGCSAPFQSLEILHLE
NLPEWVRWETASVTENEHVGMFPHLHELSIVGCPKLSGKWSELLPSLEKLVVSKCPELVV
SVSDFPLLCRFEIDGCKGLRSHFRYMKPVEGLHVLTHPEEVSVEENCTSLVSFPELKFHP
NILRSLKIENSKALKSLPGEMMGNNAQLETLYIGNCDSLTFIARGKLPSSLKRLKIRSCK
NLQLLVDDEEGASSSSSSSSSSSSSPVTLKLLVIYSCPELTRLSSGIQLLKALEELRISK
CQKLESIPAGLHNLQRLWIDDCEKLEALPSDMHKLNSFRRFCISECPSIVSFPEEGFPTN
LAFLRIGVNMKKLTEAVIQWGLHRLTSLARLWISECDEEMGMMLPTSLSWLILHRCWKLK
CLSSMGFQSLTSLKYLWIDNCPSLASFPEAGLPSSLLRLKIDGCQMLRKECKRGKGKEWS
KIANIPCVEMDGKFIHDPDSDSDSDSDSE
>Ciclev10024885m
MADAVVQIFLERLLITLTEQTGYVNEFRDQFERLQSELQFMQSFLADADRLKRKRNSQTL
RTFMAELRELIYEAEDILADCHLQSRDEDQLSNVWLTFLYPPNISFRYQTGKRLREINDK
ITKIKHNIASFLNVPLFTRTDTMDARNDQMSRWSCPVYDHTLVVGLEGDTRKIKYWLFEA
EEGILAIGVVGMGGLGKTTIAQKVFNDREIENWFERRMWVSVSQTFTEEQIMRSMLRNLG
DASAGDDRGELLRKINQYLLGKRYLIVMDDVWGEDLAWWRRIYEGLPKGKGSSIIITTRN
GKVSQKMGVKKARMHFPKFLSEDDSWLLFRKIAFAATEGECQHPSLEGVGKEIVEKCKGL
PLAIKAVGGMMLYKPPTYNEWRRTADNFRDELAENDDSVMASLQLSYDELPPYLKSCFLS
FSVYPEDCVIRKEQLVYWWIGEGFVPQRNGRSSIEAGEDCFSGLTNRCLVEVVDKAYNKM
ISTCKIHDMVRDLVIRVAEEDAFSKPNGLNCRHLGVTSDVESKQLISNLKLRALMSTTKT
AEVNNIASNLATKFSECRYLRVLDISRSIFELPLKGLLSQTGSLQHLSYLCLSNTHPLIH
LPPSLKKLKNLQILDVSYCQNLKMLPSYVQSFIQLRALDVTHCGSLQYLPKGFGKLLNLE
VLLGFRPARSSQPEGCRISELKNLTRLRKLGLQLTCGDEIEEDALVNLRELQFLSISCFD
SHGSDLIAKIDELYPPEQLDELSLNFYPGKTSPVWLNPASLPMLRYLSVCSGNLSKMHDS
FWGENNTVWKIEALLFESLSDLGIEWTRLQGVMPSLHIVNASWCPELDSFPIEDVGFRGG
VWIKEEHSR
>Ciclev10027705m
MAEAILQVVLDNLNSLIKNELGLLHGVEKEMEKLSSTLSTIQAVLEDAEEKQLKDKALQN
WLRKLKDAAYEVDDLLDEYKTEASRLADDNKVHAAYLTCFRPNVLFYHNIGNRIKDAREM
LDGIAEERIKFHLREAVADRRVEVRARRETGSVVAQPEVYGREEDKEKIVERLVKDVAGS
DDISIYPIVGMGGLGKTTLAQLVFNDDRIKRHFEFRIWVFVFEDFNVRRLMTDIITSSGG
NVSEAWNLDLLQRRLKDMLDGKRYLLVLDDVWNEDQEKWDQLKCTLTCGSKGSSVVVTTR
LAKVASIVGTLPVYRLSDLSEDDCWLLFKQRAFGNDTEPPMNILAIAKEIVKKCKGVPLA
AKTLGSLMHFKSNENEWLHVKDSELWNLPQEENSILPALRLSYANLPVELRQCFAFCAVF
PKNAEIKKERLIHLWMANGFISSKGSLEAEAVGNEIFNELYWRSLIQDFAGDNGSTYNQI
YKMHDLVHDLAQSIAGDECCITKAERPSDHLSRQTRHVTFTLSKDSFTIPHALYRVEFSR
TLLIQPTYPIILTNSGECPSDISKFHRLRALEFIDPRLTKLSPAIGKLKHLRYLDLTNAL
IKFLPKSLCSLWNLQILKLECCTALRRLPHHMKRLKNLHHLYLNGCSSLTSMPPKLRQMT
ALKTLPIFIVGRKKGYRLDELQGLNLSGQLHIKHLERVGNPMDAVEASLGEKPNLRGLFL
SWESDSESELRGNAEMVLRALEPHSNLEALEISGYNGINFPLWVSSPVLNNLVSMGLKNF
NCLELPPVGKLPSLKHLSISGMKHVKYIDHYFYGEGVKVFQSLETLSIYESPSLEKLSIE
QGRNTLPCLTHLFISGCPSLTLPFLPSLMELRVQPCSEAFLHSISNLNKLTNLSIEGNDK
MTLPDSIFLNLTSLQSLSMRYFTKLKALPTDLRSLNALKSLYIGKCYELESLPGQGLQCL
NSLESLYIEDCKKFNCLSDGLKHLTALQNLSLVGVPELVDFPDGLQHLVSLKHLGFHGQG
NVHNPVGSLTALPETWQHIPSLEALAVTGFPNLTSLPYWLGNLTSLRFLQFSRCCKLKCL
PASIKNLINLQTLDLWGCPELEKRCEKETGEDWHKIAHIPFVELSSKTLVEEESSNCCMR
LFER
>Ciclev10027706m
MAEAILQVVLDNLNSLIKNELGLLHGVEKEMEKLSSTLSTIQAVLEDAEEKQLKDKALQN
WLRKLKDAAYEVDDLLDEYKTEASRLADDNKVHAAYLTCFRPNVLFYHNIGNRIKDAREM
LDGIAEERIKFHLREAVADRRVEVRARRETGSVVAQPEVYGREEDKEKIVERLVKDVAGS
DDISIYPIVGMGGLGKTTLAQLVFNDDRIKRHFEFRIWVFVFEDFNVRRLMTDIITSSGG
NVSEAWNLDLLQRRLKDMLDGKRYLLVLDDVWNEDQEKWDQLKCTLTCGSKGSSVVVTTR
LAKVASIVGTLPVYRLSDLSEDDCWLLFKQRAFGNDTEPPMNILAIAKEIVKKCKGVPLA
AKTLGSLMHFKSNENEWLHVKDSELWNLPQEENSILPALRLSYANLPVELRQCFAFCAVF
PKNAEIKKERLIHLWMANGFISSKGSLEAEAVGNEIFNELYWRSLIQDFAGDNGSTYNQI
YKMHDLVHDLAQSIAGDECCITKAERPSDHLSRQTRHVTFTLSKDSFTIPHALYRVEFSR
TLLIQPTYPIILTNSGECPSDISKFHRLRALEFIDPRLTKLSPAIGKLKHLRYLDLTNAL
IKFLPKSLCSLWNLQILKLECCTALRRLPHHMKRLKNLHHLYLNGCSSLTSMPPKLRQMT
ALKTLPIFIVGRKKGYRLDELQGLNLSGQLHIKHLERVGNPMDAVEASLGEKPNLRGLFL
SWESDSESELRGNAEMVLRALEPHSNLEALEISGYNGINFPLWVSSPVLNNLVSMGLKNF
NCLELPPVGKLPSLKHLSISGMKHVKYIDHYFYGEGVKVFQSLETLSIYESPSLEKLSIE
QGRNTLPCLTHLFISGCPSLTLPFLPSLMELRVQPCSEAFLHSISNLNKLTNLSIEGNDK
MTLPDSIFLNLTSLQSLSMRYFTKLKALPTDLRSLNALKSLYIGKCYELESLPGQGLQCL
NSLESLYIEDCKKFNCLSDGLKHLTALQNLSLVGVPELVDFPDGLQHLVSLKHLGFHGQG
NVHNPVGSLTALPETWQHIPSLEALAVTGFPNLTSLPYWLGNLTSLRFLQFSRCCKLKCL
PASIKNLINLQTLDLWGCPELEKRCEKETGEDWHKIAHIPFVELSSKTLVEEESSNCCMR
LFER
>Ciclev10027800m
MAEAAVLYAVQRLSDLLTQEAVFSQGVRGEVLWLQRELTRMQGFLKDTDQQQDTDDGVRR
WVSEVRNAAYDAEDIVDTFMVQPADGGGFWASLKKYACILNRGVNHYGVGKDIEELKGRI
IDISRGAEAYGIRTISCTERNRSLTERFRHIRRTSSNAGNEQVVGFEENTKMLIKQLLKD
EQQRFVISILGMGGLGKTTLARKLFNSTDVKGGFDCRAWVCVTQEYTTRDLLQKTIKSFQ
KPKIEDLELMERMTEEDLELHLYEFLEGRRYLVVVDDIWHKSAWESLRRAFPDNGNGSRI
VITTRNEPVAMITDEKNFVYKLRFLNQEESWKLFCKKAFPDTADGQATVCSPGLEKLGRE
MVEKCRGLPLAIIVLGGLLSRRDSHEWHTVKNHLWWHLTQDSDHVSPILALSYDELPYQL
KSCFLYLSLFPEDSLIDTEKLIRLWIAEGFIPEEEQDMENVAEEYLKELIDRSMIQIAER
YLDKVKTCRIHDLIRELAIKKARALEFLDVYDGKVNLSYSSTSLTRRQVIPSGNMKYVSL
VHFYPRLRSLLFFNPDRESINIKHLQTLCSSLRFLRVLDLEDTRIEHSGKVLRLTDSIGK
LIHLRYFGFKCNSLVEFPRSIGNLQCLKTMVASGNSCWKLPSQISKLHQLRHLIARPLGH
LQVSTLTNLQTLKYVNFQQWDAVDARNLINLQELEIREIPYTNMNFILQVNSLRSLTLQT
DTAFNTLLPLSRCPNLIKLKLEGKINILPRSSDEFPPNLSVLVLYGSLLKEDSIPILEML
PSLTILHLGNDSFSGKKMVFSMAGFPQLQVLRLSWLRLLETLVVESGAMPRLKYFSIEDC
NNQLMVPERLRMLPLPQEL
>Ciclev10030529m
MPVAEVFLSAFLQVLFDRLASPELLNVATRWKIDAELKNLTLLASKINVVLRDAEEKQVK
DMAVRMWLDELRDVADDAEDVLDEFSTEILRCRLEAERQENRNPLNGMFSHLNVFFNLQL
ACKIKSVTERLGDIVKQKAELGLRDDTLERPIGLFRRIPTTSLVDDRIYGREEDADKLID
FLLKDVEATDDGMCVIPLVGMGGVGKTTLAQVVYKDEKVNDHFELKAWAFVSDEFDLVKV
TKAILESLGESCGHITQLEPLQSALKRKLTLKRYLLVLDDLWGENYNEWEVLQLPFRGGA
HGSKIIVTTRSENVAQIVGTVPVFHLQELSDNDCWSLFAQHAFSKLNPEARPSLESIGKE
IAKKCKGLPLAAKALGGLLRSKSNVDEWQHILNSEVWELPDEKTGILPGLALSYHHLPSH
LKPCFAYCAIFPKGYEFEANDLVRLWMAEGLMYEPRRNMQNEDVGSHYFHDLLSRSLFQR
SSRNISRFIMHDLINDLAQFAAGERCLRLEDNSQHKNHAKARHLSYIRQRRDAFMRFEAF
RSHKYLRTFLPLDGGFGICRITKKVTHDLLKNFSRLRVLSLSHYEIVELPDLIGDLKHLR
YLDLSNTSIKSLPESIAALYNLQTLILYSCRYLIQLPKHMGDLFNLRFLDIRGCNLQQLP
PHMGGLKNLRTLPSFLVSKDGGCGIRELKDLSKLKGDLSIIGLENVDKDTDAEDANLKDK
KYLNKLELQWSSGHDGMIDEDVLEALQPHWNLKELSIKQYSGAKFPRWAGDPSYSNLVFL
SLINCRNCTYLPPLGQLPSLKNLIIEGMDAISRVGPEFYADSWLSIKSFQSLEALKFKDL
PVWEEWISPDVGEFPHLHELCIENCPKFSKEIPRSLVSLKTLEILNCRELSWIPCLPQIQ
NLILEECGQVILESIVDLTSLVKLRLYKILSLRCLASEFFHRLTVLHDLQLVNCDELLVL
SNQFGLLRNSSLRRLAIWKCSISLLWPEEGHALPDLLECLEIGHCDNLHKLPDGLHSLKS
LNTLKIINCPSLAALPEIDASSSLRYLQIQQCEALRSLPAGLTCNKNLSLEFFELDGCSS
LISFPDGELPLTLQHLKISNCPNLNFLPAGLLHKNTCLECLQISGCSLNSFPVICSSNLS
SLSASSPKSSSRLKMLEICNCMDLISLPDDLYNFICLDKLLISNCPKLVSFPAGGLPPNL
KSLSISDCENLVTLPNQMHSMTSLQDLTISNCIHLESFPEGGLPPNLKSLCIIECINLEA
PSKWDLHKLRSIENFLISNASSSHHQP
>Ciclev10030540m
MAELVVSLVVQPIVEKAIEAAVSLIKEEVGSVLGVKSEVEKLLSKLTSIKAVLEDAEERQ
LKVPQLKDWLGKLRNAAYDAEDILETFATQVAMHKRKQKLRRVRTPISGNKISYQYDAAQ
RIKKILDRLDVITEEKEKFHLSSGVNNNSGNSRNHNQDQELPLTGSFIDTANVFGRDDDK
ERILHMLLSDEFDKEDDAFVIPIIGMPGLGKTTLAQLLFNEERVREHFESRMWVCVTVDY
DLPRILKGMIEFHSKMEQSTSSISLLETRLLEFLTGQRFLLVLDDVWNEDYRKWEPLQQL
LKQGHKGSRVLVTSRTARVSQIIGIRSPYLLEYLPEDQCWSIFKKIAFNQGNFSSRMQQQ
NLEAIGREIVGKCKGLPLAVKAIAGFLRKYDDVNKWRKILSSDIWELEEGSSNGPHILPP
LKLSYDHLPPYLKHCFSLCSIFPKSYAFDKAEMVKFWMAEALIQSRGGGRQEREEEIGIE
YFDELLGRSFFQSSNIDDKVKYQMHDLFHDLAQFVSSPYGHVCQVKDDRSSCSSCCSPET
RHVSLLCKHVEKPALSVVENSKKLRTFLVPSFGEHLKDFGRALDKIFHQLKYLRLLDLSS
STLTVLPDSVEELKLLRYLDLSRTEIKVLPNSICNLYNLQTLKLIGCIWIMELPKDLANL
VKLRNLELEEMFWFKCSTLPAGIGKLTNLHNLHVFRVGSKSGYRIEELKELPYLTGKLHI
SKLENAVNGGEAKLSEKESLHKLVFEWSNNRDSSPQSQDVSGDEERLLEDLQPHPNLEEL
QIFNYFGNSLPQWMRDGRLQNLVSLTLKGCTNCRILSLGQLSSLRVLNIKGMLQLEKWPN
DEDCRFLGRLKISNCPRLNELPECMPNLRVMKIKKCCSLKALPVTPFLQFLILVDNLELE
NWNERCLRVIPTSDNGQGQHLLLHSFQTLLEMKAINCPKLRGLPQIFAPQKLEISGCDLL
SALPNSEFSQRLQLLALEGCPDGTLVRAIPETRSLNFMILSKISNLDSFPRWPNLPGLKA
LYIRDCKDLVSLSGEGALQSLTSLNLLSIRGCPKLETLPDEGLPTSLKCLIIASCSSLKS
LGPRGTLKSLNSLKDFYIEDCPLLQSFPEDGLPENLQHLVIQNCPLLTQQCRDGEAEGPE
WPKIKDIPDLEIDFICNRSPIMPEKKKASWYRPLVGRGGLKGRKQMEQGEPSGLAGCSKY
SILLLHFA
>Ciclev10030545m
MAELVVSLVVQPIVEKAIEAAVSLIKEEVGSVLGVKSEVEKLLSKLTSIKAVLEDAEERQ
LKVPQLKDWLGKLRNAAYDAEDILETFATQVAMHKRKQKLRRVRTPISGNKISYQYDAAQ
RIKKILDRLDVITEEKEKFHLSSGVNNNSGNSRNHNQDQELPLTGSFIDTANVFGRDDDK
ERILHMLLSDEFDKEDDAFVIPIIGMPGLGKTTLAQLLFNEERVREHFESRMWVCVTVDY
DLPRILKGMIEFHSKMEQSTSSISLLETRLLEFLTGQRFLLVLDDVWNEDYRKWEPLQQL
LKQGHKGSRVLVTSRTARVSQIIGIRSPYLLEYLPEDQCWSIFKKIAFNQGNFSSRMQQQ
NLEAIGREIVGKCKGLPLAVKAIAGFLRKYDDVNKWRKILSSDIWELEEGSSNGPHILPP
LKLSYDHLPPYLKHCFSLCSIFPKSYAFDKAEMVKFWMAEALIQSRGGGRQEREEEIGIE
YFDELLGRSFFQSSNIDDKVKYQMHDLFHDLAQFVSSPYGHVCQVKDDRSSCSSCCSPET
RHVSLLCKHVEKPALSVVENSKKLRTFLVPSFGEHLKDFGRALDKIFHQLKYLRLLDLSS
STLTVLPDSVEELKLLRYLDLSRTEIKVLPNSICNLYNLQTLKLIGCIWIMELPKDLANL
VKLRNLELEEMFWFKCSTLPAGIGKLTNLHNLHVFRVGSKSGYRIEELKELPYLTGKLHI
SKLENAVNGGEAKLSEKESLHKLVFEWSNNRDSSPQSQDVSGDEERLLEDLQPHPNLEEL
QIFNYFGNSLPQWMRDGRLQNLVSLTLKGCTNCRILSLGQLSSLRVLNIKGMLQLEKWPN
DEDCRFLGRLKISNCPRLNELPECMPNLRVMKIKKCCSLKALPVTPFLQFLILVDNLELE
NWNERCLRVIPTSDNGQGQHLLLHSFQTLLEMKAINCPKLRGLPQIFAPQKLEISGCDLL
SALPNSEFSQRLQLLALEGCPDGTLVRAIPETRSLNFMILSKISNLDSFPRWPNLPGLKA
LYIRDCKDLVSLSGEGALQSLTSLNLLSIRGCPKLETLPDEGLPTSLKCLIIASCSSLKS
LGPRGTLKSLNSLKDFYIEDCPLLQSFPEDGLPENLQHLVIQNCPLLTQQCRDGEAEGPE
WPKIKDIPDLEIDFICNRSPIMPEKKKASWYRPLVGRGGLKGRKQMEQGEPSGLAGCSP
>Cm016300.1
MADAVVQIFLERLLITLTEQTGYVNEFRDQFERLQSELQFMQSFLADADRLKRKRNSQTL
RTFMAELRELIYEAEDILADCHLQSRDEDQLSNGWLTFLYPPNISFRYQTGKRLREINDK
ITYIKQNIASFLNVPLFTRTDTMDARNDQMSRWSCPVYDHTLVVGLEGDTRKIKDWLFEA
GEGILAIGVVGMGGLGKTTIAQKVFNNREIENWFERRMWVSVSQTFTEEQIMRSMLRNLG
DASAEDDRGELLRKINQYLLGKRYLIVMDDVWGEDLAWWRRIYEGLPKGKGSSIIITTRN
GKVSQKMGVKKARMHFPKFLSEDDSWLLFRKIAFAATEGECQHPSLEGVGKEIVEKCKGL
PLAIKAVGGMMLYKPPTYNEWRRTADNFRDELAENDDSVMASLQLSYDELPPYLKSCFLS
FSVYPEDCVIRKEQLVYWWIGEGFVPQRNGRSSIEAGEDCFSGLTNRCLVEVVDKAYNKM
ISTCKIHDMVRDLVIRVAEEDAFSKPNGLNCRHLGVTSDVESKQLISNLKLRALMSTTKT
AEVNNIASNLATKFSECRYLRVLDISRSIFELPLKGLLSQTGSLQHLSYLCLSNTHPLIH
LPPSLKKLKNLQILDVSYCQNLKMLPSYVRSFIQLRALDVTHCGSLQYLPKGFGKLLNLE
VLLGFRPARSSQPEGCRISELKNLIRLRKLGLQLTCGDEIEEDALVNLRELQFLSISCFD
SHGSDLVAKIDELYPPEQLDELSLNFYPGKTSPVWLNPASLPMLRYLSVCSGNLSKMHDS
FWGENNTVWKIEALLFESLSDLGTEWTRLQGVMPSLHIVNASWCPELDSFPIEDVGFRGG
VWIKEEHSR
>Cm017980.1
MVDAVVSYVVETLGDYLIQEVNFLQGVRDEVESLKKELEWMQSFIKDAEAKQAGNNLIRR
WVSDIRDIAYDAEDVLGKYMLSVHGVNDEGTSEIEHSPVVDDEGTSQRWQGFFASIKKCS
CLSGEKASHRESNLFSKGKEKVTLYNIGKEIEALKKRLGDVSRRCESYGLQNIIASDKKE
LAEKRDLDRLKELRKAASFAVEENPVGFEDDTDLLLAKLLDKEQRRLVISIYGMGGLGKT
TLARKLYHNNDVKNKFDYCAWVSVSQDYKIKDLLLRIIKSFNIMTALEDLETKTEEDLAR
SLRKSLEAYSYLMVIDDIWHKEDWVSLKSAFPENKIGSRVIITTRIKDVAERSDDRNYVH
ELRFLRQDESWQLFCEKAFRNSKAEKGLENLGREMVQKCDGLPLAIVVLGGLLSTKRPQE
WREVRNHIWRHLRNDSIQVSYLLDLSFNDLSHQLKLCFLYLSLFPEDFVINVEKLIRLLV
AEGFIRQDEDRTMEEVAKDILDELINRSLIQVEKRCWGRISTCRVHDLLRDLAIQKAKEL
NFIFICDEAKNPTRSSVISSCRRQAIYSHSPSYFWLHHDNSLARSLLLFNQWWDETLGVK
RHLPLLFERFFLLRVFDVEADLDRESTLMHWSNRLSEKIGDLIHLKYLGLRNSNIGILPS
SIVKLQRLQTLDFSGDVGCPVELPIEINMMKELRHLIGNFKGTLPIENLTNLQTLKYVQS
KSWNKVNTAKLVNLRDLHIEEDEDEWEGETVFSFESIAKLKNLRFLSVKLLDANSFASLQ
PLSHCQCLVDLRLSGRMKKLPEDMHVFLPNLECLSLSVPYPKEDPMPALEMLPNLIILDL
HFRCHYVKKLSCRAEGFPLLEILQLDADGLVEWQVEEGAMPVLRGLKIAAVIPKLKIPER
LRSVPPPAEWECEDSRNGF
>Cm059940.1
MVDAVVSFVVQRLGDYLIQEAAFLGEVRTEVQSLKKELEWMLCFIKDAEDKQVDDPMIRQ
WVSDIRDVAHDIEDVLDNFTLRVGDSAAIDDRKRKPSFLGKMKICSCVFNKGMEKIDLYN
IGKEIKELRKRVRDISCRRESYRLESTDNYNLEAKGHDVSRRVRELRRATSFSIEGNVVG
FDDDVSKLLAKLLNKEPRRFRSDENAYAHKLRFLRPDESWELFCEKAFRNSNGSEGLEKL
GREMVEKCRGLPLAIVVLGGLLSMKKPQEWRSVRDHLWQHLKNDCIHISSLLNLSFRNLS
HELKLCFLYLGLFPEDFEINVQTLIRLLVAEGFIQQDTDRSTEEVAGENLDELINRSLIQ
IDKRCWGRIATCRVHDLLRDLAIEQAKKIKFIHICKDATNLISSSCRRQAVHFRIIGDWG
LGHCNPRSSSLLLFNQRWDPSLPLTYTLGPLSSRFTVLRVLNFEGVVSNVLCSVGGCYNL
PEEMVKLVNLKYLRLTNAHIDVIPSCIAKLQRLQTLDISGNMALMELPREICELKELRHL
IGNFTGTLNIENLSNLQTLKYVERGSWAEINPEKLVNLRDLRIVSKYQEEEFSFKSIAYL
KNLQLLSIRLSHDNCFDSLQPLSDCSYLIDLRLSGKIEKLPEDLHEVLPNLECLSLKKSH
LKEDPMPKLEKLPNLTILDLGLKSYCGKKMICTTKGFHLLEILQLIDLNDLEQWQVEDGA
MPMLRGLRITNAYKLKIRERLKSIPLPTEWECDENW
>Cm059940.2
MVDAVVSFVVQRLGDYLIQEAAFLGEVRTEVQSLKKELEWMLCFIKDAEDKQVDDPMIRQ
WVSDIRDVAHDIEDVLDNFTLRVGDSAAIDDRKRKPSFLGKMKICSCVFNKGMEKIDLYN
IGKEIKELRKRVRDISCRRESYRLESTDNYNLEAKGHDVSRRVRELRRATSFSIEGNVVG
FDDDVSKLLAKLLNKEPRRFVISVYGMGGLGKTTLARKLYHNNDVKNKFDRCAWVSVSQD
YDTKDLLLRIIRSFKINVLTRELEEMREEDLERYLHNYLQGKSYLVVVDDVWQKETWESL
KRAFPDNKNGSRVIITTRIKEVAERSDENAYAHKLRFLRPDESWELFCEKAFRNSNGSEG
LEKLGREMVEKCRGLPLAIVVLGGLLSMKKPQEWRSVRDHLWQHLKNDCIHISSLLNLSF
RNLSHELKLCFLYLGLFPEDFEINVQTLIRLLVAEGFIQQDTDRSTEEVAGENLDELINR
SLIQIDKRCWGRIATCRVHDLLRDLAIEQAKKIKFIHICKDATNLISSSCRRQAVHFRII
GDWGLGHCNPRSSSLLLFNQRWDPSLPLTYTLGPLSSRFTVLRVLNFEGVVSNVLCSVGG
CYNLPEEMVKLVNLKYLRLTNAHIDVIPSCIAKLQRLQTLDISGNMALMELPREICELKE
LRHLIGNFTGTLNIENLSNLQTLKYVERGSWAEINPEKLVNLRDLRIVSKYQEEEFSFKS
IAYLKNLQLLSIRLSHDNCFDSLQPLSDCSYLIDLRLSGKIEKLPEDLHEVLPNLECLSL
KKSHLKEDPMPKLEKLPNLTILDLGLKSYCGKKMICTTKGFHLLEILQLIDLNDLEQWQV
EDGAMPMLRGLRITNAYKLKIRERLKSIPLPTEWECDENW
>Cm059940.3
MVDAVVSFVVQRLGDYLIQEAAFLGEVRTEVQSLKKELEWMLCFIKDAEDKQVDDPMIRQ
WVSDIRDVAHDIEDVLDNFTLRVGDSAAIDDRKRKPSFLGKMKICSCVFNKGMEKIDLYN
IGKEIKELRKRVRDISCRRESYRLESTDNYNLEAKGHDVSRRVRELRRATSFSIEGNVVG
FDDDVSKLLAKLLNKEPRRFRSDENAYAHKLRFLRPDESWELFCEKAFRNSNGSEGLEKL
GREMVEKCRGLPLAIVVLGGLLSMKKPQEWRSVRDHLWQHLKNDCIHISSLLNLSFRNLS
HELKLCFLYLGLFPEDFEINVQTLIRLLVAEGFIQQDTDRSTEEVAGENLDELINRSLIQ
IDKRCWGRIATCRVHDLLRDLAIEQAKKIKFIHICKDATNLISSSCRRQAVHFRIIGDWG
LGHCNPRSSSLLLFNQRWDPSLPLTYTLGPLSSRFTVLRVLNFEGVVSNVLCSVGGCYNL
PEEMVKLVNLKYLRLTNAHIDVIPSCIAKLQRLQTLDISGNMALMELPREICELKELRHL
IGNFTGTLNIENLSNLQTLKYVERGSWAEINPEKLVNLRDLRIVSKYQEEEFSFKSIAYL
KNLQLLSIRLSHDNCFDSLQPLSDCSYLIDLRLSGKIEKLPEDLHEVLPNLECLSLKKSH
LKEDPMPKLEKLPNLTILDLGLKSYCGKKMICTTKGFHLLEILQLIDLNDLEQWQVEDGA
MPMLRGLRITNAYKLKIRERLKSIPLPTEWECDENW
>Cm059940.4
MVDAVVSFVVQRLGDYLIQEAAFLGEVRTEVQSLKKELEWMLCFIKDAEDKQVDDPMIRQ
WVSDIRDVAHDIEDVLDNFTLRVGDSAAIDDRKRKPSFLGKMKICSCVFNKGMEKIDLYN
IGKEIKELRKRVRDISCRRESYRLESTDNYNLEAKGHDVSRRVRELRRATSFSIEGNVVG
FDDDVSKLLAKLLNKEPRRFVISVYGMGGLGKTTLARKLYHNNDVKNKFDRCAWVSVSQD
YDTKDLLLRIIRSFKINVLTRELEEMREEDLERYLHNYLQGKSYLVVVDDVWQKETWESL
KRAFPDNKNGSRVIITTRIKEVAERSDENAYAHKLRFLRPDESWELFCEKAFRNSNGSEG
LEKLGREMVEKCRGLPLAIVVLGGLLSMKKPQEWRSVRDHLWQHLKNDCIHISSLLNLSF
RNLSHELKLCFLYLGLFPEDFEINVQTLIRLLVAEGFIQQDTDRSTEEVAGENLDELINR
SLIQIDKRCWGRIATCRVHDLLRDLAIEQAKKIKFIHICKDATNLISSSCRRQAVHFRII
GDWGLGHCNPRSSSLLLFNQRWDPSLPLTYTLGPLSSRFTVLRVLNFEGVVSNVLCSVGG
CYNLPEEMVKLVNLKYLRLTNAHIDVIPSCIAKLQRLQTLDISGNMALMELPREICELKE
LRHLIGNFTGTLNIENLSNLQTLKYVERGSWAEINPEKLVNLRDLRIVSKYQEEEFSFKS
IAYLKNLQLLSIRLSHDNCFDSLQPLSDCSYLIDLRLSGKIEKLPEDLHEVLPNLECLSL
KKSHLKEDPMPKLEKLPNLTILDLGLKSYCGKKMICTTKGFHLLEILQLIDLNDLEQWQV
EDGAMPMLRGLRITNAYKLKIRERLKSIPLPTEWECDENW
>Cm059950.1
MPRREDLDLDHQSSFIALSSCLQPSIEFIFDSKASLISCLSTMVDAIVSFVVQKLGDYLI
QEAIFLKEVRNEVESLKNTLGWMQCFVKDAEEKQDDNPLIRKWVSEIREIAYDAEDVLDK
FLLQVHNGGSSGTSNQLEMDEGSTSGKGSKSKFFASIKAGCGLFRKGKEKVKLYSIGEEI
AALRKRLNDSARNRELFCLQDINYNKREAAAENSKAHQKLKQLRRSASFYAVEENVVGFE
DDADKLLAHLLKEDPRRSVISIFGMGGLGKTTLARKLFHHNDVKQKFDCCAWVSVSQEYR
TEDLLMRIINSFDFDYPSNLEKMREEDLERCLYQSLQGYSYLVVIDDVWQKETWESLKRA
FPDSKNGSRVILTTRIKEVAERSDERTHVYELPFLRPDESWKLFCEKAFQSLNADEGLEK
LGREMLEKCGGLPLAIVVLGGLLSKKKPQEWRIVRDHIWRHLRADSIQISHLLDLSFNDL
SYQLKLCFLYLGIFPEDADINIERLIRLIVAEGFIDQNEDDQVMEDVAKDILNELINRSL
IQIGKISWGRIATCRVHDLLRDLAIQKAKELNFFHICAQANRQTRPLLVSSCRRQAAYSG
YFWPQDANNRLSRSLLHFYHERQYVIQVERDLRWLFSRFSLLRVYDAEVVDSFHTGVLSG
FPLPEEIRQLIHLKYLGLRNSPIYLLPPSIEKLQRLQTLDLSGTLCDLPTEISKLTELRH
LFGNFSGYLPIENLTNLRTLKYVRVESWNRLSPDKLINLRELHIEDNEWTREKVLFTFNS
IAKLKSLQILSVKLSGECSFDLLQPLCDCPCLADLRLRGKIEKLPEDIHVILPNLECLSL
ENSNLDDDPMPALEKLSNLVILDLHYDSYSGKKLACRAKGFPRLEILQLLVDELEEWQVE
EGAMPRLRGLRIPEDLKSRIPERLRSIPPPAEGECEET
>Cm072450.1
MADLVVSLVVQPIVEKAIEAAVSLIKEEVGSVLGVKSEVEKLLSKLTSIRAVLEDAEERQ
LNEPQLKDWLGKLRNAAYDAEDILETFATQVAVHKRKQKLRRVRTPISGNKISNQYDAAQ
RIKKILDRLDVITEEKEKFHLSSGVNNNNGNSRNHNQDQELPLTGSFIDTANVFGRDDDK
ERILHMLLSDEFDEEDDASVIPIIGMPGLGKTTLAQLLFNEERVKEHFESRMWVCVTVDY
DLPRILKGMIEFHSKMEQSTSSISLLETRLLEFLTGQRFLLVLDDVWNEDYRKWEPLQQL
LKQGHKGSRVLVTSRTARVSQIMGIRSPYLLEYLPEDQCWSIFKRITFNQGNFSSRMQQQ
NLEAIGREIVGKCKGLPLAVKAIAGFLRKYDDVNKWRKILSSDIWELEEGSSNGPHILPP
LKLSYDHLPPYLKHCFSLCSIFPKSYAFDKAEMVKFWIAEALIQSRGGGGGGGRQEREEE
IGIEYFDELLGRSFFQSSNIDDKVKYQMHDLFHDLAQFVSSPYGHVCQIKDDRSSCSSCC
SPETRHVSLLCKHVEKPALSVVENSKKLRTFLVPSFGEHLKDFGRALDKIFHQLKYLRLL
DLSSSTLTVLPDSVEELKLLRYLDLSRTEIKVLPNSICNLYNLQTLKLIGCIWIMELPKD
LANLVNLRNLELEEMFWFKCSTLPAGIGKLTNLHNLHVFRVGSKSGYRIEELKELPYLTG
KLHISKLENAVNGGEAKLSEKESLHKLVLEWSNNRDSSPQTQDVSGDEERLLEDLQPHPN
LQELQIFNYFGNSLPQWMRDGRLQNLVSLTLKGCTNCRILSLGHLSSLRVLNIKGMLELE
KWPNDEDCRFLGRLKISNCPRLNELPECMPNLSVMKIKKCCSLKTLPVTPFLQFLILVDN
LELENWNERCLRVIPTSDNGQGQHLLLHSFQTLLEMKAINCPKLRGLPQIFAPQKLEISG
CDLLSTLPNSEFSQRLQLLALEGCPDGTLVRAIPETSSLNFMILSKISNLDSFPRWPNLP
GLKALYIRDCKDLVSLSGEGALQSLTSLNLLSIRGCPKLETLPDEGLPTSLTCLIIASCS
GLKSLGPRGTLKSLNSLKDFYIEDCPLLQSFPEDGLPENLQHLVIQNCPLLKQQCRDGEA
EGPEWPKIKDIPDLEIDFICNRSPIMPEKKKTSWYRPLVGRAGLKGRKQMEQGEPSGSGL
AGCSKYSILLLHFA
>Cm072450.2
MADLVVSLVVQPIVEKAIEAAVSLIKEEVGSVLGVKSEVEKLLSKLTSIRAVLEDAEERQ
LNEPQLKDWLGKLRNAAYDAEDILETFATQVAVHKRKQKLRRVRTPISGNKISNQYDAAQ
RIKKILDRLDVITEEKEKFHLSSGVNNNNGNSRNHNQDQELPLTGSFIDTANVFGRDDDK
ERILHMLLSDEFDEEDDASVIPIIGMPGLGKTTLAQLLFNEERVKEHFESRMWVCVTVDY
DLPRILKGMIEFHSKMEQSTSSISLLETRLLEFLTGQRFLLVLDDVWNEDYRKWEPLQQL
LKQGHKGSRVLVTSRTARVSQIMGIRSPYLLEYLPEDQCWSIFKRITFNQGNFSSRMQQQ
NLEAIGREIVGKCKGLPLAVKAIAGFLRKYDDVNKWRKILSSDIWELEEGSSNGPHILPP
LKLSYDHLPPYLKHCFSLCSIFPKSYAFDKAEMVKFWIAEALIQSRGGGGGGGRQEREEE
IGIEYFDELLGRSFFQSSNIDDKVKYQMHDLFHDLAQFVSSPYGHVCQIKDDRSSCSSCC
SPETRHVSLLCKHVEKPALSVVENSKKLRTFLVPSFGEHLKDFGRALDKIFHQLKYLRLL
DLSSSTLTVLPDSVEELKLLRYLDLSRTEIKVLPNSICNLYNLQTLKLIGCIWIMELPKD
LANLVNLRNLELEEMFWFKCSTLPAGIGKLTNLHNLHVFRVGSKSGYRIEELKELPYLTG
KLHISKLENAVNGGEAKLSEKESLHKLVLEWSNNRDSSPQTQDVSGDEERLLEDLQPHPN
LQELQIFNYFGNSLPQWMRDGRLQNLVSLTLKGCTNCRILSLGHLSSLRVLNIKGMLELE
KWPNDEDCRFLGRLKISNCPRLNELPECMPNLSVMKIKKCCSLKTLPVTPFLQFLILVDN
LELENWNERCLRVIPTSDNGQGQHLLLHSFQTLLEMKAINCPKLRGLPQIFAPQKLEISG
CDLLSTLPNSEFSQRLQLLALEGCPDGTLVRAIPETSSLNFMILSKISNLDSFPRWPNLP
GLKALYIRDCKDLVSLSGEGALQSLTSLNLLSIRGCPKLETLPDEGLPTSLTCLIIASCS
GLKSLGPRGTLKSLNSLKDFYIEDCPLLQSFPEDGLPENLQHLVIQNCPLLKQQCRDGEA
EGPEWPKIKDIPDLEIDFICNRSPIMPEKKKTSWYRPLVGRAGLKGRKQMEQGEPSGSGL
AGCSP
>Cm072450.3
MADLVVSLVVQPIVEKAIEAAVSLIKEEVGSVLGVKSEVEKLLSKLTSIRAVLEDAEERQ
LNEPQLKDWLGKLRNAAYDAEDILETFATQVAVHKRKQKLRRVRTPISGNKISNQYDAAQ
RIKKILDRLDVITEEKEKFHLSSGVNNNNGNSRNHNQDQELPLTGSFIDTANVFGRDDDK
ERILHMLLSDEFDEEDDASVIPIIGMPGLGKTTLAQLLFNEERVKEHFESRMWVCVTVDY
DLPRILKGMIEFHSKMEQSTSSISLLETRLLEFLTGQRFLLVLDDVWNEDYRKWEPLQQL
LKQGHKGSRVLVTSRTARVSQIMGIRSPYLLEYLPEDQCWSIFKRITFNQGNFSSRMQQQ
NLEAIGREIVGKCKGLPLAVKAIAGFLRKYDDVNKWRKILSSDIWELEEGSSNGPHILPP
LKLSYDHLPPYLKHCFSLCSIFPKSYAFDKAEMVKFWIAEALIQSRGGGGGGGRQEREEE
IGIEYFDELLGRSFFQSSNIDDKVKYQMHDLFHDLAQFVSSPYGHVCQIKDDRSSCSSCC
SPETRHVSLLCKHVEKPALSVVENSKKLRTFLVPSFGEHLKDFGRALDKIFHQLKYLRLL
DLSSSTLTVLPDSVEELKLLRYLDLSRTEIKVLPNSICNLYNLQTLKLIGCIWIMELPKD
LANLVNLRNLELEEMFWFKCSTLPAGIGKLTNLHNLHVFRVGSKSGYRIEELKELPYLTG
KLHISKLENAVNGGEAKLSEKESLHKLVLEWSNNRDSSPQTQDVSGDEERLLEDLQPHPN
LQELQIFNYFGNSLPQWMRDGRLQNLVSLTLKGCTNCRILSLGHLSSLRVLNIKGMLELE
KWPNDEDCRFLGRLKISNCPRLNELPECMPNLSVMKIKKCCSLKTLPVTPFLQFLILVDN
LELENWNERCLRVIPTSDNGQGQHLLLHSFQTLLEMKAINCPKLRGLPQIFAPQKLEISG
CDLLSTLPNSEFSQRLQLLALEGCPDGTLVRAIPETSSLNFMILSKISNLDSFPRWPNLP
GLKALYIRDCKDLVSLSGEGALQSLTSLNLLSIRGCPKLETLPDEGLPTSLTCLIIASCS
GLKSLGPRGTLKSLNSLKDFYIEDCPLLQSFPEDGLPENLQHLVIQNCPLLKQQCRDGEA
EGPEWPKIKDIPDLEIDFICNRSPIMPEKKKTSWYRPLVGRAGLKGRKQMEQGEPSGSGL
AGCSKYSILLLHFA
>Cm098400.1
MAASKATEAMIGTLIEKVFSALLTQAQYALDFKDQLEAMKTKLELMTAFISCTDKQKTRG
EFMQKILPNLRKIIYEADDIMTDCQIRDEYRKDGFCHRFSLRDLFFIYQTGKDLKHINSR
IEKMESSLGVYGRAEQPIVQQGPNNSSYQIFKYSPEDREPSEIIGLEKDLEKIKGWILSS
NEKLQQIGIVGMGGLGKTTIAQKIFNDGEMVAYFEKKIWVAVSQNFCEERVMRAMLKQLG
EDESGIEESYLLHKIQQRLSGKTCLIVMDDVWRMNLDCWKNLYPTEKRCFAIITSRNETV
VNSMAVDEPRIHRPKILNEEESWSLLCKHAFLTSKGKCPNKEFEKKGREMLKKCGGLPLA
IKTIGGLLAPKVHSLSEWNKINDDFHVYLTTERENNSVVASLRLSYDELPTHLKQCLLCF
SVHPDDFEISGEQMVHWWVGEGLIRGRDNRTATELGFDYLSELVSRCLVEVVHRRGYDGR
VYSCKMHDLVRDMTIQIAKDEAFCSFDEQGRQKLTQDSRCFPSLMSLRVLDFSYCKLDRI
NVEDLLDKISSLKRLACLNLSGVAGNIELPSSIKKLRNLQILVLRRCTKLHPSITSLKKL
IILDLGSCPLQYLPRGLEKLIYLQELSGFRVAIQSNTQGCRLNALLGLKQLRVLRMSINN
ESEISEDEWNVLSQLEKLKVLAIDAEDCKEKHVSQMLDRLLPPPSLQELYLRRYRHEILP
KWINLKHLSSLQYLCLEDGDISNFEISSESDQDSNGTTWVLEGLCLKFMPNLILDWNVLL
KDMSILRYSEVSRCFNLKNSPFPLDKPAVWKKNQD
>Cm140200.1
MAEAAVNFAIETLGPLLVEEIRLWGGVRKEVQSIKSELESLRSFLKDADARAAVEELEGG
GEESVRTWVKQLRDEAYRIEDVIDEYTLMVAKLPHGSGLVGVLHRISRFIKKLKLRRGVA
TEIQDIKSALAAIKRRGESYRFRSIDEPSSSGTRNVIPHDSRVRSFFVEEDEVVGIESIK
DKLIDLMGNGRSERSVVAVVGEGGLGKTTLAGKTFNNEGLKAHFSCRAWVTVGKEYKKND
LLRTILKEFHRVTNEPASVETHDMEEMELITALRDHLKDKSYMVVFDDVWKIDFWGDVED
ALLDNKKSSRIIVTTRRMNVAKFCKSSSPVHVHELETLHPNEAWKLFCRKAFGQSSRGSC
PSELRELSQDILAKCGGLPLAIVAVGGLLSTKNRVVSEWKKLFDRLGLMLGSDPHLKDCN
RVLSEGYYDLPLHLKSCLLYFGLFPESCKINCARLIRLWIAEGFVQYSKRPTSEQVAEEY
LNELVDRSLVQVSKRDISGRSRICQVHDLMHEIIIRKTEELGFGRVLNGEDLSRCSKTRR
ITIQRSIDDGALERIKDLKVRSVFLFNVDRLPDSLMNASIANFKIMKVLDLEDAPVDYLP
EGVGNLFNLHYLSVKNTKVKIIPKSVGNLLGLEILDLKNSLVRELPVEIRNLKRLRYLTV
YQYNFTAGVSVAEEGAAKLHEGFGSLTNLQKLGIIEADSEALKELMKLRQLRKLSIRPQN
GSGKDLCGLIANFENLENLIVLMKSKEEVLDLHSLSNPPQYLQRLYLKGSMKKLPDWIFK
LKNVIRLGLDLSGLTEDPIRVLHALPNLLELTLIGTYSYELFHFEAGWFPKLQILELLNF
VAVKSVIIEKGAMPDIREL
>Cm140210.1
MAEAAVNFALATLGPLLVEEIRLWGGVRKEIQSIKSELESLRSFLKDADARAAVEELEGG
GEESVRTWVKQLRDEAYRIEDEIDEYTLTVAKLPHGSGLVGVLHRISRFMKKLKLRRGVA
TEIQDIKSALADIKRRGESYRFRSIDEPSTSGTRNVIPHDSRVRSFFVEDDEVVGIESIK
DKLIDLMGNGRSERSVVAVVGEGGLGKTTLAGKTFNNEGLKAHFSCRAWVTVGKEYKKND
LLRTILKEFHRVTNEPASVETHDMEEMELITALRDHLKDKSYMVVFDDVWKIDFWGDVED
ALLDNKKSSRIIVTTRRMNVAKYCKSSSSVHVHELETLPPNEARKLFCRKVFGPSSGGCC
PSELKELSQDILAKCGGLPLAIVAVGGLLSTKNRVVSEWKKLFDRLGSMLGSDPHLKDCN
RVLSEGYYDLPHHLKSCLLYFGLFPESCKINCARLIRLWIAEGFVQYSKRPTSEQVAEEY
LNELVDRSLVQVSERDISGRARICQVHDLMHEIVIRKTEELGFGRVLNGEDSSHWSKTRR
ITIQRSIDDGALESIKDWKVRSVFLFNVDKLPDSFMNASIANFKLMKVLDLEDAPVDYLP
EGVANLFNLHYLSVKNTKVKIIPKSIGNLLGLEILDLKNSLVRELPVEIRNLKRLRYLMV
YQYNYTAGVAAAKLHDGFGSLTNLQKLCIIEADSEALKELMKLRQLRKLSIRPQNGSGKD
LCGLIANFENLENLNVLMKSKEEVLDLQSLSNPPQYLERLYLKGNMKKLPNWIFKLKNVI
RLGLNLSGLTEEPIRVLQALPNLLELLLKGTYNYELFHFEAGWFPKLQILKLFDFVAVKS
VIIEKGAMPDIRELWIGPCPLLMEIPIGIEHLKNLKLLVFARMVKQVYCMTKDENWEKVT
EHILDVLVTFVKAGQVFHHRKEDLSSMSPEYVEQIC
>Cm141060.1
MAEYIVSLLIEKIATQLMEEAVSFSRDADAQQDSDERVRNWVADVRDVAYDTEDVIDSYI
FEMAQKREKGLIRALFKKYPFVFFDEFSARRKVNKQISRIKMRIHDISSSRSTYGVKNIG
RDGEGTSFAVDCLREKRRSYPHTSEEDIVGLGEDMMILGNRVIHGGLQRSVISIIGMAGL
GKTTLAKKMYQSSDVKKHFDCCAWAYVSQEYRKWEILQDLCKKVLGLGKADLDKMHKEDM
KEELSNFLQERRFIIVLDDIWEKEAWDDLKAVFPDAKNGSRIIFTTRFKDVAIKTIRVHD
LLRELAISKAKEDQFLDIVRGDSNARFLAKARRLAIHFVIPSQTRKSSRVRSLLFFDIHE
PVGSILEEYKLLQVLDLEGVYMALIDSSIGNLIHLRYLDLRKTWLKMLPSSMVNLFNLQS
LDLSSTLVDPIPLVIWKMQQLKHVYFSEFREMVVNPPADASLPNLQTLLGICICETSCVE
QGLDKLLNLRELGLHGDLILHEEALCKWIYNLKGLQCLKMQSRITYTVDVTRTGYDGITN
TTIPMFIDFSNHVHLYKLHLTGFLRQLSDVQNFPPNLTELSLQFCFLTEDPLKELEKLPN
LRALKLKQSSYLGKEMVSSSGGFSQLQFLKLSNLCYLERWRIEEGAMCNLRRLEIIECMR
LKIVPSGLWPLTTLSNLKLGYMPFDFDLMAQDRRGENWYKLEHVLPM
>Cm176890.1
MAEYIVSLLIEKIATQLMEEAVSFSRDADAQQDSDERVRNWVADVRDVAYDTEDVIDSYI
FEMAQKREKGLIRALFKKYPFVFFDEFSARRKVNKQISRIKMRIHDISSSRSTYGVKNIG
RDGEGTSFAVDCLREKRRSYPHTSEEDIVGLGEDMMILGNRVIHGGLQRSVISIIGMAGL
GKTTLAKKMYQSSDVKKHFDCCAWAYVSQEYRKWEILQDLCKKVLGLGKADLDKMHKEDM
KEELSNFLQERRFIIVLDDIWEKEAWDDLKAVFPDAKNGSRIIFTTRFKDVAIKTIRVHD
LLRELAISKAKEDQFLDIVRGDSNARFLAKARRLAIHFVIPSQTRKSSRVRSLLFFDIHE
PVGSILEEYKLLQVLDLEGVYMALIDSSIGNLIHLRYLDLRKTWLKMLPSSMVNLFNLQS
LDLSSTLVDPIPLVIWKMQQLKHVYFSEFREMVLNPPADASLPNLQTLLGICICETSCVE
QGLDKLLNLRELGLHGDLILHEEALCKWIYNLKGLQCLKMQSRITYTVDVTRTGYDGITN
TTIPMFIDFSNHVHLYKLHLTGFLRQLSDVQNFPPNLTELSLQFCFLTEDPLKELEKLPN
LRALKLKQSSYLGKEMVSSSGGFSQLQFLKLSNLCYLERWRIEEGAMCNLRRLEIIECMR
LKIVPSGLWPLTTLSNLKLGYMPFDFDLMAQDRRGENWYKLEHVLPM
>Cm225160.1
MAEAAVNFAIETLGPLLVEEIRLWGGVRKEVQSIKSELESLRSVLKDADARAAVEELEGG
GEESVRTWVKQLRDEAYRIEDVIDGYTLMVAKLPHGSGLVGVLHIISRFIKKVKLWRGVA
TEIQDIKSALADIKGRGERYRFRSIDEPSSSGTRNVIPHDSRVRSFFVEDDEVVGIESIK
DKLIDLMGNGRSERLVVAVVGEGGLGKTTLAGKTFNNEGLKAHFSCRAWVTVGKEYNKND
LLRTILKEFHRVTNEPASVETHDMEEMELITALRDHLKDKSYMVVFDDVWKIDFWGDVED
ALLDNKKSSRIIVTTRHMNVAKFCKSSSPVHVHELETLHPNEAWKLFCRKAFGPSSGGCC
PSELRELSQDILAKCGGLPLAIVAVGGLLSTKNRVVSECKKLFDRLGSMLGSDPHLKDCN
RVLSEGYYDLPHHLKSCLLYFGLFPESCKINCARLIRLWIAEGFVQYSKRTTSEQVAEEY
LNELVDRSLVQVSERDISGRASICQVHDLMHEIVIRKTEELGFGRVLNGVDLRHCSKTRR
ITIQRSIDDGALESIKHSKVRTVFLFNIDKLPDSFMKTSFANFKLMKVLDLEDSPIDYLP
EGVGNLFNLHYLSVKNTEVKIIPKSIGNLLSLEILDLKNTLVSELPVEIRNLKKLRYLMV
YQYNYTSGSSIAGAAVAKVHRGLGSLTDLQKLSIIEADSQALDELMKLRQLRKLGIRPQN
GNGKDVCALIANLENLESLTVLMASKEEILDLQSLSSPPQYLQRLYLTGNMKKLPDWIIK
LKNVIRLGLDLSGLTEDPIRVLHALPNLLELRLGGTYNYELFHFEAGWFPKLQKLLLGDF
VAVKSAIIEKGAMPDIRELRIGHCPLLMEIPIGIEHLKNLKLLVFSRMVKQVYYMTKDEN
WGKVTKHIPDVLVTFLEAGQEFYYRKDILSSLSPEYVEQIC
>Cm225160.2
MAEAAVNFAIETLGPLLVEEIRLWGGVRKEVQSIKSELESLRSVLKDADARAAVEELEGG
GEESVRTWVKQLRDEAYRIEDVIDGYTLMVAKLPHGSGLVGVLHIISRFIKKVKLWRGVA
TEIQDIKSALADIKGRGERYRFRSIDEPSSSGTRNVIPHDSRVRSFFVEDDEVVGIESIK
DKLIDLMGNGRSERLVVAVVGEGGLGKTTLAGKTFNNEGLKAHFSCRAWVTVGKEYNKND
LLRTILKEFHRVTNEPASVETHDMEEMELITALRDHLKDKSYMVVFDDVWKIDFWGDVED
ALLDNKKSSRIIVTTRHMNVAKFCKSSSPVHVHELETLHPNEAWKLFCRKAFGPSSGGCC
PSELRELSQDILAKCGGLPLAIVAVGGLLSTKNRVVSECKKLFDRLGSMLGSDPHLKDCN
RVLSEGYYDLPHHLKSCLLYFGLFPESCKINCARLIRLWIAEGFVQYSKRTTSEQVAEEY
LNELVDRSLVQVSERDISGRASICQVHDLMHEIVIRKTEELGFGRVLNGVDLRHCSKTRR
ITIQRSIDDGALESIKHSKVRTVFLFNIDKLPDSFMKTSFANFKLMKVLDLEDSPIDYLP
EGVGNLFNLHYLSVKNTEVKIIPKSIGNLLSLEILDLKNTLVSELPVEIRNLKKLRYLMV
YQYNYTSGSSIAGAAVAKVHRGLGSLTDLQKLSIIEADSQALDELMKLRQLRKLGIRPQN
GNGKDVCALIANLENLESLTVLMASKEEILDLQSLSSPPQYLQRLYLTGNMKKLPDWIIK
LKNVIRLGLDLSGLTEDPIRVLHALPNLLELRLGGTYNYELFHFEAGWFPKLQKLLLGDF
VAVKSAIIEKGAMPDIRELRIGHCPLLMEIPIGIEHLKNLKLLVFSRMVKQVYYMTKDEN
WGKVTKHIPDVLVTFLEAGQEFYYRKDILSSLSPEYVEQIC
>Cm234530.1
MAEGLLFDTVGKILEVLASQIFHEIGLAYGVQDDISNLRDTVDTIQAVLLDAEDKHSRKD
HAVTIWLRRLKDAVYTAEDLLDDFSTEFLRRKLMSGSRVTKELSFHALRGLPEDMSWSLF
TRMAFEQGSEPKDSKLVQIGKDVVGKCAGVPLAIRTIGRLLYYNNTETYWLHFRDDELCK
IHDLMHDLAESVAGTECAKVKLDARNVDERTHHISCVSGFDSSLEFPTALLRAKNLRTFL
STVYSSSDRRLNESYCNKIVSSFKCLRTLNLSNSEIETVPSLIGKLKHLRYFNLSHNADI
KSLPDSVSRLLNLQTLDLSCCDDLVELPRDIGKMVSLRHLAIESCLSLTDMPNGLGLLKN
LHTLPLFMVGRKTQLSQLNGLNKLRGSLRIENLGEKQNSRLANLEAKEGLQSLVLQWDAN
NNDIDIDDALLEGLKPHQNLKELTIIRFGGIRLSSWLSSVTNLTMIDISICIKCQYIPEL
DQLPSLKRLRLFKLSALEYISSSSPPSTTIFPSLEELRIFACPELKGWWRTDGSTTQMAE
PPLFPSLSKLTIDGCPKLVFMPLYPSLEELCLCSTSSHPLQQTMMLTTNTAEPPFSKLKS
LTIESIDDLETWPEEMMPNFPSIQNISIELCPKLISLPQRLNNATTLKTVGIYDCPNMAI
LPEGLQLQSLEIIQCPQLSERCGNNMAVDWPKIAHIPNIRIDNDLIQLGDAIN
>Cm234540.1
MAEGLLFDTVGKILEVLASQIFHEIGLAYGVQDDISNLRDTVDTIQAVLLDAEDKHSRKD
HAVTIWLRRLKDAVYTAEDLLDDFSTEFLRRKLMSGSRVTKELSFHALRGLPEDMSWSLF
TRMAFEQGSEPKDSKLVQIGKDVVGKCAGVPLAIRTIGRLLYYNNTETYWLHFRDDELCK
IHDLMHDLAESVAGTECAKVKLDARNVDERTHHISCVSGFDSSLEFPTALLRAKNLRTFL
STVYSSSDRRLNESYCNKIVSSFKCLRTLNLSNSEIETVPSLIGKLKHLRYFNLSHNADI
KSLPDSVSRLLNLQTLDLSCCDDLVELPRDIGKMVSLRHLAIESCLSLTDMPNGLGLLKN
LHTLPLFMVGRKTQLSQLNGLNKLRGSLRIENLGEKQNSRLANLEAKEGLQSLVLQWDAN
NNDIDIDDALLEGLKPHQNLKELTIIRFGGIRLSSWLSSVTNLTMIDISICIKCQYIPEL
DQLPSLKRLRLFKLSALEYISSSSPPSTTIFPSLEELRIFACPELKGWWRTDGSTTQMAE
PPLFPSLSKLTIDGCPKLVFMPLYPSLEELCLCSTSSHPLQQTMMLTTNTAEPPFSKLKS
LTIESIDDLETWPEEMMPNFPSIQNISIELCPKLISLPQRLNNATTLKTVGIYDCPNMAI
LPEGLQLQSLEIIQCPQLSERCGNNMAVDWPKIAHIPNIRIDNDLIQLGDAIN
>Cm260640.1
MAEAAVLYAVQRLSDLLTQEAVFLQGVRGEVLWLQRELTRMQGFLKDTDQQQDTDDGVRR
WVSEVRNAAYDAEDIVDTFMVQPADGGGFWASLKKYACILNRGVNHYGVGKDIEALKGRI
IDISRGAEAYGIRTISCTERNRSLTERFRHIRRTSSNAGNEQVVGFEENTKMLIKQLLKD
EQQRFVISILGMGGLGKTTLARKLFNSTDVKGGFDCRAWVCVTQEYTTRDLLQKTIKSFQ
KPKIEDLELMERMTEEDLELHLYEFLEGRRYLVVVDDIWHKSAWESLRRAFPDNGNGNRI
VITTRNEPVAMITDEKNFVYKLRFLNQEESWKLFCKKAFPDTADGQATVCPPGLEKLGRE
MVEKCRGLPLAIIVLGGLLSRREPHEWHTVKNHLWWHLTQDSDHVSPILALSYDELPYQL
KSCFLYLSLFPEDSLIDTEKLIRLWIAEGFIPEEERDMENVAEEYLKELIDRSMIQIAER
YLDKVKTCRIHDLIRELAIKKARALEFLDVYDGKVNLSYSSTSLTRRQVIPSGNMKYVSL
VHFYPRLRSLLFFNPDRESINIKHLQTLCSSLRFLRVLDLEDTRIEHSGKVLRLTDSIGK
LIHLRYFGFKCNSLVEFPRSIGNLQCLKTMVASGNSCWKLPSQISKLHQLRHLIARPLGH
LQVSTLTNLQTLKYVNFQQWDAVDARNLINLQELEIREIPYTNMNFILQVNSLRSLTLQT
DTAFNTLLPLSRCPNLIKLKLEGKINILPRSSDEFPPNLSVLVLYGSFLKEDSIPILEML
PSLTILHLGNDSFSGKKMVFSMAGFPQLQVLRLSWLRLLETLVVESGAMPRLKYFSIEDC
NNQLMVPERLRMLPLPQEW
>Cm271690.1
MAETVASPFLDIVCNRLDSHASSLSRSTGFVQIRVKLAEIRALLDEANSDHEHENSSLRR
WFSVLTDLVYDVDGVIDNWEESENKKATYNEEDELEIFPIVGMGGIGKTILARRIYNDEV
VKSYFQIRVWVSVGEKSLDVGAICQAIEVECGIIRGKGNVVEARGLSWSRNAQMRDDKAQ
ALIEFLRPPHNLKVLDLKGYRGSVFPSWLNSGVPNLVKVSLVDCTCQELPPLGQLPNLKD
LYVKGMSAVQIIGYKFYGNDAVRGFPSLKLLQLYDMPNLMEWKGQMTEGTDEFDGMQEPF
PCLEKLVVEGCSMLNTLPFIRNLKNLALCNSNDKLVCSLSRFPSLSSLVVDNFPELNCLS
DKTGNLNSLVKLTVNECDNLESLFVFMQSFSSLRHLSILHCDKLESLPMSLEKFCSLQKL
DIVECPRLVHIPDIMGQHSSLLELSIEGCPMLKLSPKSIEFLGQLQRLMEAVSITTLNLM
ADEVPTETDAGASLREKKQTWVKALGFRRLKNITNCEMDFTWSVLISPAVSLFRKIAPSK
WHGRDVELLIQKXC
>Cs1g01140.1
MVDAIVSPLLEQLISISLEEAREQMKLVVGIDNEVAKLKHNFLAIQAVLVDAEQRQFKEE
TVRLWLDQLKDVSYYMGDVLDEWNTARLKLRIEGVDALVPQRKVCSFLPAASCFGFSQTF
QRRDIAVKIKAINGKLDDIAKQKDMYNFNVIRSAENSERIQSTSLIDVSEIRGRDEEKSS
LKSKLLCESSEEIINDIQIITIVGMGGIGKTTLAQFAYNDSDVFEYFDKRMWVCVSDPFD
ELRIAKAIIEALEGFVPTFGELNSLLESIRASLVGKKFLLILDDMWTDDYSKWEPFHYCL
KNGVRGSKILVTTRKETVARMMESIHVISIKELSEQECWCKGLPLAAKTIGSLLRFKRTR
EEWESILDSELWQLEEFEKGLLAPLLLSYNDLPPMIKRCFQYCSVYPKDSYLERDELIKL
WMAQDYIMPEGNKELEIIGEEYFDYLANRSFFQEFFKDNEGVVVRCKMHDIVHDFAQFLT
KNECIAIEVDDDEEPLSLINTYQEKLRHSMLVLGYEASFPISIFKAKNLRSLFINNTLIQ
LSLTHVLQSLFDQLKCLRALRIATLMNTWDVNSTNKILKGIEKLIHLRYLRLVGLGTEEL
PETCCELLNLQVLEIEQCTSLKRLPLGIGKLVNLRHLTYDDSCLEFIPKGIQRLTNLRTL
SEFVVVRGGSKYGSKACNLEGLRYLNHLRGSFKIRGLGNVRNFDEPKIANLEKKKKLVRL
EFDMEGGREEINEENEANHLAICEALRPPTNLQELEMHHYKGKTAFPSWLISLNKLKKLI
LSFCTECEILPPLGKLPSLEILKILGMFRLKRVGNEFLGIEISDHIHATSSSSTSSVIAF
PKLKNLSFMGLNEWEEWEFANQGVTIMPQLNYLHISNCSKLKMLPNQLLWSKTLVELKID
DCPLLQERFIKIDEQYVQGGMSKSFYQYIVNVFKVQFSQATSSSYHRYSQANSTSAKHGR
DAGFIRGDPHLNWQDAFWGVWAPQEQIRAGLVKAQSGQYLARAAPRVLLSDGGANLSEDA
ESPRGGVCNTLGESHIGKARERCWVYKGFMLSGSGGNNGSTVTGYRHLLVTKDKLQQAKY
YGSSYSSIYMLSWILQRRRDLCLLKSILPMVNQYDIMFGGQDTSDKNLADAMARAKVFDV
DL
>Cs1g01160.1
MVDAIVSAVLEQLISVAAKEANEGVRLAVGVGQEVEKLKRNFQAIQAVLHDAEHRQVREE
GVRLWLDQLKDASYNMEDVLDEWITARLKRQTEGVDHDNALVRDKKKKKKKKKKVCSFFP
ASSCFGFKQVFLHRDIALKIKAINQTLDDIAEQKDMFSFNVINSRGKSEGMQSTSLIDVS
EVRGRDEEMRSIKSMLLCQGSDQQTNTVQIISMVGMGGIGKTTLAQLAYNDNDVINNFEI
RVRVCVSDPFDEFNVAKATIEELEGSAIDLHELNSLLRRIGANIAGQKFFMVLDNLWTDD
YRKWEPFRNCLMNGLRGSKILITTRKETVARMMESTDIVYVQGLSELECWSLFRRFALSG
RTPSECDQLEGIGRGIVRKCKGLPLAAKTIGSLLQFKRTKEEWQSALDSEMWQLEEFEGG
LSAPLFLSYNDLPFEIKRCFSYCAIFPKSSYLKKDELVKLWMAQGYIVLKGNNEMKVIGL
EYFDCLASRSFYQQFVKDDDNMVIGCTMHDVVHDFAQSLTNNECVALEVHGDEEPLSLIN
NSQDKLRHSISVLDKVASFPVSIFNAKKLRSLLIRSPLEVLSPVLKGLFDQLTCLRTFKI
DGEDDGGENTVHDIPREIEKLIHLRSLRLAGLKIEELPETCCKLFNLQTLDINECYRLKR
LPQGVGSLVNLRHLVVSLNGDLDYLPKGLERLTSLRTLREFVVSSTGGKYGTKACMVEGL
RQLNHLRGTLRMRGLGNVTDVEEAEKADLEKKKNIVGLELRFDKEEDATEGINEENEINH
QAISEALRPPPDLEALEIMHYKGKTAFPSWIVSLNKLKKLKLSSCCKCEIMPPLGELPSF
EILQIERMESVKRVGVEFLGIESFNDYAPSSSLSLTAFPKLKELTLFHLDGCEEWDFGKE
DVTIMPQLCYLDIRYCRKLKSLPDQLLQSSTLEKLRIIRAPILRERFKKDTGEDWSKISH
IRDIQIDHEYGQGFGFDNRTTGFCFQFSFMAIKELKMYRVLHLQDPNLKFYFTVIATLL
>Cs1g01180.1
MVDAVINVVLDQLISISLQEAREELRLVVGVDQDVERLKRNFRAIQAVLVDAEQRQVKEE
AVRLWLDKLKHASYDMEDVLDEWITARLKLQILQGVDGNALVPQRKVRFFSPAASCFGFK
QIFLRRDIAVKIKEINQNLDDIAKLKDFFSFNVITSTGKSDRIQSTALINVSEIRGRDEE
KNSLKSKLLCESSQQPNAIHVISLVGMGGIGKTTLAQFAYNDNDVMNSFEIRMWVCVSDP
FDEFRVARAIIEALEGSASNLGELQSLLQRIQTSIAGKKFLLVLDDMWTDDYSKWEPFNN
CLMNGLRGSKILVTTRKKTVAQMMESTDVFSIKELSKQECWSLFKRFAFFGRHPSECEQL
EEIGRKIVSRCKGLPLAAKTIGSLLRFKKTREEWQSILDSEMWKLKEFEKGLLAPLLLSY
NDLPIMVKRCFSYCAVFPKDYNIEKDELIKVWMAQGYIGPKENEEMEIIGQEYFDYLATR
SFFQEFEKDEEGFVIRCKMHDIVHDFAQFLTKNECLAVEVDGDEEPLMLRRTSKEKLYHL
MLMINLFSTFPVSIRYAKKLRSLFLVANGSFKVLSPVLPGLFDQLTFLRTLKITGESAGV
EKSIREIPKEIEKLKHLRFLKLSQVDLEELPETCCELVNLQTLDIEACGSLKRLPQGIGK
LVNLRHLMISHNVYLDYMPKGIERLTCLRTLRELVVSRKGCNLGGLRHLNHLRGSFRIRG
LGNVTHVDEAKNSELDKKKNLVCLELWFDREEEEATDENEAAKHEATSEALRPNPNIEVL
KIFQYKGKTVFPSWIMSLCKLKVLFLSFCIKCEIMPPLGKLPSLEVLSIWNMNSVKTVGD
EFLGIGGDNGTSATSSVNVAFRKLKELAFWGLYEWEEWDFGEEDNITVMPQLNSLKIENC
SKLKSLPDQLLRSTTLENLEIKKCPIVKESFRRYTREDWSKMFHIPNILIDDRYVRRPLN
SKTAAITSDTQILSVFAVVKNGEPSVLYKLQLGEIITTIEEAIANGCRANSTLSTAATIL
SYLTKVPLVHSHKKGGKKMDSN
>Cs1g01880.1
MVDAMVSVVLEQLISTAIEEAKERVRLVKGVGTEVKMLQDNFEAIQAVLVDADRRQMAEE
PVRLWLEKLKYASYDMEDVLDEWNTARLKLQIEGVDNNALAPRKRVCSFFPASSCFGSKQ
VFLRHDIAREIKEINKNLDGIHRQKDIFNFSVIRSTERSERMHSTALIDVSDVCGRVEEK
STLKSKLLGEGSEQQNAVQTISLVGMGGIGKTTLAQFVYNDNDVINHFGKRIWVCVSDPF
DEYRIAKAIIEALEGSATNLVELNALLLHINESIAREKFLLVLDDVWTEDYNKWESFRHC
LINGQRGSKILVTTRKEIVAGTMDSTDVISIKELSERECWSLFERIAFSNRPRLECEQLE
EIGRKIVSKCKGLPLAVKTIGSLLRFKRSVRVWQSILDSQMWQLEEFERGLLAPLLLSYN
DLPPTIKRCFLYCAIFPKDYRMDKDELIKLWLAQGYIRPKENKELEMIGEEYFDYLATRS
FFQEFETDEYDGLVVSCKMHDIVHDFAQYLTKNECFSTEANGHEEPLSLINTPKEKLRHS
MLMLGFEASFPDSLLNAKKLRSFLIRSPYDVFSPVLPRLFDQLTCLRTLKIVAHGSWSRG
MIREIPKEIEKLIHLRFLQLHRLMMDELPETCCELFNLQTLEIRQHGYYLRSLPHGFGKL
VNLRHLSEFVVGITGSRNDSRSQGCKLEVLGQLRHLRGSLRIRGLGNVKDVDEAKSAGLE
NKMNLLHLGLGFDKELIEEMNEENGAKDEAIIEALRPPPNLESLEILFYKGKTLFPIWIV
SSCKLKKLRLQGCHSVKLPPLGKWPLLEVLTIEWIKRVKTVDDEFLGIESRDRLHGIGTS
SSVIAFPKLKQLKFTLLEGWEEWDFGKEDNITIMPQLKTLKISNCSKLKSVPDQLLRSTT
LEELWISQCPILEERFKKDTGEDWSNISHIPNIRFTWDYVQGGPG
>Cs1g01890.1
MVDAIVSVVLEQLISTAIEEAKERVRLVKGVGTEVKLLQDNFEAIQAVLVDADRRQMAEE
PVRLWLEKLKYASYDMEDVLDEWNTARLKLQIEGVDNNALAPRKRVCSFFPASSCFGSKQ
VVLRHDIAREIKEINKNLDGIHRQKDIFNFSVIRSTERSERMHSTALIDVSDVCGRVEEK
STLKSKLLGEGSEQQNAVQTISLVGMGGIGKTTLAQFVYNDNDVINHFGKRIWVCVSDPF
DEYRIAKAIIEALEGSATNLVELNALLLHINESIAREKFLLVLDDVWTEDYNKWESFRHC
LINGQRGSKILVITRKETVAGMMESTDVISIKELSERECWSLFERIAFSNRPRLECEQLE
EIGRKIVSKCKGLPLAVKTIGSLLRFKRSLRVWQSILDSQMWQLEEFERGLLAPLLLSYN
DLPPTIKRCFLYCAIFPKDYRMDKDELIKLWLAQGYIRPKENKELEMIGEEYFDYLATRS
FFQEFETDDYDGLVVSCKMHDIVHDFAQYLTKDECFSIEANGHEEPLSLINTPKEKLRHS
MLMLGFEASFPDSLLNAKKLRSFLISSPYDVFSPVLPRLFDQLTCLRTLKIVAHDRRWSS
GMIREIPKEIEKLIHLRFLQLRDLMIDELPETCCELFNLQTLEIRQHGYYLISLPHGFGK
LENLRHLSEFVVGITGSKNHSRSQGCKLEVLGQLRHLRGSLRIRGLGNVKDVDEAKSAEL
ENKMNLRHLGLWFDKEEREEMNEENGAKDEATIEALRPPPNVESLEISLYKGKTLFPIWI
VSSCKLKKLGLISCPLVKLPPLGKLTFLEILTIGSLSRVKKVNDEFLGVESRDHLHGIGT
SSSVIAFPKLKQLEFSYLEEWEEWDFGKEDNITIMPQLKALEITSCGMLKSVPDQLLRST
TLEELWIGWCPILEKRFKKDTGEDWSNISHIPNIRFTWDYVQGGPGWFSNG
>Cs1g05730.1
MSFIGEAVLTVSVELLIEKLASEGLELFTRHEKLRADFIEWKGMLEMIQAVLADAEDRQT
KDKAVKKWLDNLQNLAYDAEDVLDELETEALRRELLLQEPPAPYQPSTSTSKFRKIIPTC
CTNFSPRSIQFESKMVSKIEEVTGRLQSIISTQKDLLTMKNVISDGKSGINVGQRLPTTS
LVNEAEVYGREKDKEAIVELLLRDDSRADDGFSVISIKGLGGVGKTTLAQLVYQDERVQR
HFQIKSWTCVFEDFDVFRVSKLILNSIASDQCTDKDDLNLLQEKLKKQLSGKKFLVVLDD
VWNENYNSWRALSCPFGAGAFGSKIVVTHRNQGVAETMRAVSTKTLKELSDDDCLRVLIQ
HSLGARDFNIPQSLKEVAEKIVKKCKGLPLAAKTLGGLLRGKDDLNDWEFLLNANIWDLQ
EDKCDIVPALRVSYHFLPPQLKQCFAYFSLFPKDYDFQEEEIILLWTAEGFLDQEYNGRK
MEDLGREFVRELHSRSLVQQSSKNASRFVMHDLINDLSRWAAGELYFRIEDTLAGENRQK
FSQSLRHFSYIHGEYDGEKRLKSVSDVERLRTFLPVNLSDYRRNYLAWSVLQRLLNLPRL
RVFSLHGYHISKLPNEIGNLKHLRFLNLSRTNIQILPESINSLYNLHTILLEDCRRLKKL
CKNMGNLMKLHHLRNPNVHSLEEMPKGFGKLTCLLTLSRFVVGKDSGSGLRELKSLMHLQ
GTLQISKLENVKDVGDASEAQLNTKVNLKALLLEWRDWNRVNQRRGNLSDVMELDFKIEI
RVLDMLKPHQKLEELTIAGYGGTKFPTWLGDSSFSKLMLLRFEGCGMCTSLPSVGQLPLL
KHLEISRMDTVKSVGPEFYGNSCSVPFPSLETLCFKDMQEWEEWIPCGSGREGFPKLRML
SLVRCSKLQGSLPERLTLLETLAIKSCEQLLVTIHCLPALRELQMDGCKRVVFSSPIDLS
SLKSVVLRRMPGLFEKGLPKLANLKIGYGREQTYLWQRWQSETQLLQDISSLKRLQISGC
PQIFSLVTEEVHDQQQPELQCRLELSHCEDLTKLPQALLTLTALREMRIDGCASLVSFSQ
ASLPSQLRKLIISSCGVVESLPEAWRHNSDSPLQILNIRLCGSLVSFPEVALPSQLRAVR
FIECKALESLPEAWMQNSNTSLESLKFKRCDSLTYIARIQLSPSLKRLIIKRCPNLRTLT
LKQDIRRSSSGSTSLTPFSSENELPDTLEHLEVTHCSNLAFLSWNGNLPRALKYLYVKDC
SKLESLADRLDNTSLEEITISCLENLKSLPDGLHNLHHLQRIWIFGCPNFESFPEGGLPS
TKLTRLTIWNCKNLKALPNCMHNLTSLLHLEIRECPSLVSFPEDGFPTNLQSLVVDDLKI
SKPLFEWGLDRLASLRELRIRGGCPDLVLSPRFPASLIQLGISDMPNLKRLSSIGENLTP
LETLDLNNCPKLKYFSKQGLPKSLLRLDIDDCPLMEKRCRNDKRKYWPMIKRVPYVSIND
RLLF
>Cs1g08080.1
MAEGLLFDTVGKILEVLASQIFHEIGLAYGVQDDISNLRDTVDTIQAVLLDAEDKHSRKD
HAVTIWLRRLKDAVYAAEDLLDDFSTEFLRRKLMSGSRVTKEVLLFFSKYNQFAYALEMG
RKIKAIRERLESIKNDRQFHLLQQPYERRVENTRRETHSFVHKEDIIGRDGDKNEIIDRL
LDSSESEIESVAVIPIVGIGGLGKTAVAQLVYNDEDVKTHFNLRMWVCVSDVFGVTTIVE
KMIRSATNRESEKLDLDQLQERLRGEIDGKRYLLVLDDVWNENRDKWLELEALLMNGVSG
SKIVVTTRSERVARITSKLPFHALRGLPEDMSWSLFTRMAFEQGSEPKDSKLVQIGKDVV
GKCAGVPLAIRTIGRLLYYNNTETYWLHFRDDELSKVPQEESDILPKLKLSYDHLPSPLK
QCFAYCALFPKDYLIVKEQLVLLWMAQGFLGLSIDNQCPEDVGHEYFMSLLSRSFFQDAE
YDEWGNIIRCKIHDLMHDLAESVAGTECAKVKLDARNVNERTHHISCVSGFDSSLEFPTA
LLRAKNLRTFLSTVYSSSDRQLNESYCNKIVSSFKCLRTLNLSNSEIETVPSLIGKLKHL
RYFNLSHNADIKSLPDSVSRLLNLQTLDLSCCDDLVELPRDIGKMVSLRHLAIESCLSLT
DMPNGLGQLTNLRTLPLFMVGRKTQLSQLNGLNKLRGSLRIENLGEKQNSRLANLEAKEG
LQSLVLQWDANKTVIYIDDALLEGLKPHQNLKELTIIRFGGIRLSSWLSSVTNLTMIDIS
ICIKCQYIPELDQLPSLKRLRLFKLSALEYISSSSPPSTTIFPSLEELRIFACPELKGWW
RTDGSTTQTAEPPLFPSLSKLTIDGCPKLVFMPLYPSLEELSLCSTSSHPLQQTMMRTTN
TAEPPFSKLKSLTIESIDDLETWPEEMMPNFPSIQNISIELCPKLISLPQRLNKATTLKT
VGIYDCPNMAILPEGLQLQSLEIIQCPQLSERCGNNMAVDWPKIAHIPNIRIDNDLIQLG
DAIN
>Cs1g08080.2
MAEGLLFDTVGKILEVLASQIFHEIGLAYGVQDDISNLRDTVDTIQAVLLDAEDKHSRKD
HAVTIWLRRLKDAVYAAEDLLDDFSTEFLRRKLMSGSRVTKEVLLFFSKYNQFAYALEMG
RKIKAIRERLESIKNDRQFHLLQQPYERRVENTRRETHSFVHKEDIIGRDGDKNEIIDRL
LDSSESEIESVAVIPIVGIGGLGKTAVAQLVYNDEDVKTHFNLRMWVCVSDVFGVTTIVE
KMIRSATNRESEKLDLDQLQERLRGEIDGKRYLLVLDDVWNENRDKWLELEALLMNGVSG
SKIVVTTRSERVARITSKLPFHALRGLPEDMSWSLFTRMAFEQGSEPKDSKLVQIGKDVV
GKCAGVPLAIRTIGRLLYYNNTETYWLHFRDDELSKVPQEESDILPKLKLSYDHLPSPLK
QCFAYCALFPKDYLIVKEQLVLLWMAQGFLGLSIDNQCPEDVGHEYFMSLLSRSFFQDAE
YDEWGNIIRCKIHDLMHDLAESVAGTECAKVKLDARNVNERTHHISCVSGFDSSLEFPTA
LLRAKNLRTFLSTVYSSSDRQLNESYCNKIVSSFKCLRTLNLSNSEIETVPSLIGKLKHL
RYFNLSHNADIKSLPDSVSRLLNLQTLDLSCCDDLVELPRDIGKMVSLRHLAIESCLSLT
DMPNGLGQLTNLRTLPLFMVGRKTQLSQLNGLNKLRGSLRIENLGEKQNSRLANLEAKEG
LQSLVLQWDANKTVIYIDDALLEGLKPHQNLKELTIIRFGGIRLSSWLSSVTNLTMIDIS
ICIKCQYIPELDQLPSLKRLRLFKLSALEYISSSSPPSTTIFPSLEELRIFACPELKGWW
RTDGSTTQTAEPPLFPSLSKLTIDGCPKLVFMPLYPSLEELSLCSTSSHPLQQTMMRTTN
TAEPPFSKLKSLTIESIDDLETWPEEMMPNFPSIQNISIELCPKLISLPQRLNKATTLKT
VGIYDCPNMAILPEGLQLQSLEIIQCPQLSERCGNNMAVDWPKIAHIPNIRIDNDLIQLG
DAIN
>Cs1g09330.1
MRLISTALDEAKQQVRLVTGVGKKVEKLKRNFRAIQAVLVDAERRQVKEESVRLWLDELK
DASYDMEDVLDEWNTTRLKLLIEGVDANALAPKTPVCSFFPLASCSGFKQIFLRRDIAKK
IKDMNENLDGIARQKDMFSLSVIRSNEEKSERIPSTSLIDVSEVRGRDEEKNTLKSKLLC
ESSEQQNAVQVISLVGMGGIGKTTLAQFAYNDNDVINHFEKRIWVCVSDPFDEFRIAKAI
VEALEGSTPSLGELNLLLERIYASIARKKFLLVLDDVWTEDYNKWETFQRCLKNGLRGSK
CKGLPLAAKTIGSLLRFKRSSREWQSILDSEIGQLEEFERGLLPPLLLSYNDMPSVIKWS
FSYCAIFPKDYNIEKDELIKLWLAQGYIRPKENKELEMIVEEYFDYLAARSFFQEFEREH
TEGLVVRCKMHDIVHDFAQYLTKNECLSIEANGDHPLSLINNSVEKVRHSMLKLGYDSFP
DSIFSAKKLRSFLIHSTNKDLISPVLPVLFDQLTCLRTLKITGISGEKHYFRIIVEIPKE
IKKLIHLRFLKLVWLDIEELPETCCELFNVQTLEVLDCRSFRRLPQGFGKLVNLRNLSKF
IVSRSGGSKLEDLRQLKHLRGSLKIQGLGNVRDADEAKSAELEKKKNLLDLVLSFDGGQR
IGDVNDKAIIEALQPPPNIESLRIEYHYIGISGWPSWIVTLNKLKKLVLYQFYLCDTMPP
LGKLASLEIREIRGNWNVKRVGDEFLGVGSGDHLHGIGTSSSVIAFPKLKQVLFYNICHW
EEWDLGKGDSITIMPQLKKLEFERCMELKSVPEQLLRSTTLEELSIVECPILVERYKKYT
GQDWSLVSHIPSIKIGGYYG
>Cs1g09350.1
MVDAVVSVVLDQLISSAFEEAIERVRRVTAVKAEVDKLTSNLLAIKAVLSDAEQKQVKEK
GIRHWLDQLKEASCDMEDVFDEWITASRRLQIKGIPQEKTKMKEINENLEGISKQKDRFD
LHVTRSSEESVRTQSIASINLPDVRGRVEEKDTLKRKLLFESSEQQNAVQIISLIGMGGI
GKTTLAQFVYNDNDVISNFEKRMWVCVSDPFDEYGIAKMIIAALEVPDRDLEDVKSLSFL
LDKIEESITGKKFFLVLDDVWTEDYRKWEPFHNCLMKGSHGSKILVTTRKETVSIMMSCT
DMITVTGLSTEDCWSLFESIAFFGKSSSEIGQLEAIGKSIVDKCKGLPLAVKTIGSLLRY
KKTREQWQNILESEVWQIRELEEKLFAPLQLSYTDLPSEIKPCFTYCAVFSKDHSIKKDE
LINLWMAQGYIRSKCNEELEMIGEEYFNYLASRSFFQEFEKDDMGVVIGCKMHDITHDFA
VYLTENECYSTDVNGIIKSLSSTPASQKKLRHLMLMLGHINASFSFAKLNAKKLRSLFIH
SNHWVSSQELEDVFKQFTCLRALRICGENVWEIGNSKIPKAMKNLIHLRFLKLSWLRIKE
LPETCCELINLETLEINRCTRLKRLPQGMEKLMNLRHLIIMNHVYLEYMPRGIERLTGLR
TLSEFVVGRTGGEHASKVCKLEALKGMNHLRGLLKIRMLGDLANVDEAKHVDLKEKKNLD
RLELWFDNVGMPDENEENDEAITKVLQLPPNLEYLGILHYRGRSLIFPNWIESFNKLKKL
LFIDCKKCESMPPLGQLPSLEVLTIWYMDSVERVGDEFLGIENSCLHGISSSSSSSLSTA
FPKLKHLTIKGSKKWDEWYFAKEDITIMPQLNSLDISLCNNLKSLPDQILQSKTLENLTI
EKCPILEVRFKKDTGEEWPKISHIPSIRIGHCCEKWGYLFCRSLSLDGSSPPHSYHSYLT
KALLVPQGTSVVAAQLEHREIYCAMWLASLICLLAEIYFLILPERILLQNANIEDCHASS
QRWRGEAV
>Cs1g09350.2
MVDAVVSVVLDQLISSAFEEAIERVRRVTAVKAEVDKLTSNLLAIKAVLSDAEQKQVKEK
GIRHWLDQLKEASCDMEDVFDEWITASRRLQIKGIPQEKTVCSYFLVLYFLVLSCFGFKL
RHDIAQKMKEINENLEGISKQKDRFDLHVTRSSEESVRTQSIASINLPDVRGRVEEKDTL
KRKLLFESSEQQNAVQIISLIGMGGIGKTTLAQFVYNDNDVISNFEKRMWVCVSDPFDEY
GIAKMIIAALEVPDRDLEDVKSLSFLLDKIEESITGKKFFLVLDDVWTEDYRKWEPFHNC
LMKGSHGSKILVTTRKETVSIMMSCTDMITVTGLSTEDCWSLFESIAFFGKSSSEIGQLE
AIGKSIVDKCKGLPLAVKTIGSLLRYKKTREQWQNILESEVWQIRELEEKLFAPLQLSYT
DLPSEIKPCFTYCAVFSKDHSIKKDELINLWMAQGYIRSKCNEELEMIGEEYFNYLASRS
FFQEFEKDDMGVVIGCKMHDITHDFAVYLTENECYSTDVNGIIKSLSSTPASQKKLRHLM
LMLGHINASFSFAKLNAKKLRSLFIHSNHWVSSQELEDVFKQFTCLRALRICGENVWEIG
NSKIPKAMKNLIHLRFLKLSWLRIKELPETCCELINLETLEINRCTRLKRLPQGMEKLMN
LRHLIIMNHVYLEYMPRGIERLTGLRTLSEFVVGRTGGEHASKVCKLEALKGMNHLRGLL
KIRMLGDLANVDEAKHVDLKEKKNLDRLELWFDNVGMPDENEENDEAITKVLQLPPNLEY
LGILHYRGRSLIFPNWIESFNKLKKLLFIDCKKCESMPPLGQLPSLEVLTIWYMDSVERV
GDEFLGIENSCLHGISSSSSSSLSTAFPKLKHLTIKGSKKWDEWYFAKEDITIMPQLNSL
DISLCNNLKSLPDQILQSKTLENLTIEKCPILEVRFKKDTGEEWPKISHIPSIRIGHWYV
>Cs1g09470.1
MVDAIVSPLLEQLISISYEEAKQQVRLVAGVGKQVKKLTSNLRAIQAVLNDAEQRQVKEE
SVRLWLDQLKEASYDMEDVLDEWITARLKLQIEGVDENALVRKKPVCSFFLSCCIGFKKV
VLRRDIAQKIIEINENLDDIAKQKDVFNFNVIRGSTEKSERIHSTAIINVSDVRGRDEEK
NTLKSKLLCESNEQQNAVQIISLVGMGGIGKTTLAQFAYNDKDVIENFDKRIWVCVSDPF
DEFRIAKAIIEGLEGSLPNLGELNSLLEYIHTSIKGKKFFLILDDVWTDDYSKWEPFHNC
LMNGLCGSRILVTTRKETVARMMESTDVISIKELSEHECWSLFKRFAFSGRSPTDCEQLE
EIGRKIVGKCKGLPLAAKTIGSLLRFKKTREEWQLILNSEMWQLEDFEKNLLAPLQLSYN
DLPPEIKLCFLYCVVFPKDYDLDKDELVRLWMAQGYIEKKGNIEMEMTGGWYFDFLASRS
FFQDFDEDEEGIVTCKMHDIVHDFAQYLTRKEFAAIEVDGDENPLSLTSTCQEKLRHLTL
TLGLRAKFPVSILDAKKLRGLILFYDCQGELAASRGLQGLFDQLTCLRALKIEDLTLGDK
TIEIPRGLENLIHLRYLQLSSVEELPETCCELLNLQTLDCLSLIRLPQGIGKLINLRHLI
FDEFGVDYVPNGFERLTGLRTLSGFTVARVDGEYSSKACNLEGLGNLNHLRGFLRICGLG
NVTDADEAKNAHLEKKKNLVCLILDFTKREDEDYEEAPMWMNEENEAKQEAICEALRAPP
NIESLKITGFEGRRLIFSCNWTVSLDKLKRLNLKFFPRCEIMPPLGKLPSLEILTVRSVN
SVKKVGDEFLGIEIRDHNHIHGTFSSSLSSSIVAFPKLEQLTLRSMDELEEWDFVKEDIT
IMPKIKSFTLRYCMKLKSLPDQLLRSTTLESLEIDAVPIVEENFKKDTGKDWYFMWNNIS
GRILKEMRNLLCLELPQLGFMECLRLSSGNQLVLPQTFANLTHDKQLAICLLGSLLANFQ
ERNDLKNDQHLVTAAVVVCATHDCALWPACEEKKFLICYFLSYVVTNGAVSCSEQAYNAI
SEAPMFSFNCSHMNNNSIICQIQIQISALPKLQHL
>Cs1g15550.1
MVDAIVSAVLERLISTTVGEAEEQVRLVVGVEQDVEKLKRNFRAIQAVLVDAEQKQVKEE
TVRLWLDQLKDASYDMEDVLDEWITARLKLQIEGAPHQRKKKVCSFIPASCFGVQQVFVR
RDIALKIKAINERLDEIAEQKGMFNFNMNVIMSIETPGRVQSVSFIDEDRVCGRDDEKNK
LIRKLLSESSEEQKAVQTISVVGMGGIGKTTLAQMAYNDPDVRKHFKIRMWVCVSDPFDE
FSVAKSIIEGLEGETSNLGSLQSYLLRIYEAIAKKKFLLVLDDVWNDDRTKWEPFNHCLM
NGQCGSKILVTTRKETVSRMMESTNVMFIEELSESECWRLFQQLAFFGRSPSECENLEEI
GRKIVHKCKGLPLAAKTIGSLLCFKRTEEAWQSILDSELWKVEEFENDLFGPLLMSFNDL
PSRIKRCFTFCAVFPKDWDIKKDELIKLWMAQGYITPKENKEMEIIGDEYFDYLATRSFF
QDFVKHGVNTVRKCKMHDVIHDFAQFLSKNERFSIGVDDPEESTSMEKLRHFMLVLGKSV
AFPVSIFKARKLRSLLIVGPICEIPKEIENFMYLRFLKLSKAEIVELPETCCELFNLQTL
EMEDCCNLKRLPQEIGKLVNLRYLIYNDSYLHYLPRGIERLTCLRTLSEFVVSRSGGKYG
SKASNLEGLRHLNHLRGFLAIVGLGNVKDVDEAKNAELEKKKNLFRLELWFNNKEEEEEE
ESMEENQANQGAISEALQLPPNLESLEIWEYKGKAVFENWIVSLNKLKKLFLINCYNCEI
MPPLGKLPLLESLKIRNMNVKKVGDEFLGIKSNHSSGPAIAFPKLKHLKFMKLSEWEEWD
FGITRSGKEEITIMPQLNSLEIILCAKLKSLPDQLLQRTKLNLNVSLCPTLF
>Cs1g16990.1
MCSKALDEFASVRRKIIVEEKAKRDDRKIQELTNKFQDIRAVLDDEEIRQVGVNGVGGRL
VELKKMFFDIDDELDELNTAIWNASMRTRKVRSYLSSCRLLFLRRDVALKLKNLSQTLDG
SGLKSSDPADTGEIEQERPMISVVDSSQVLVRDEEKNRLLNLLLCESSEKQTTLPIISIV
GMDGSGKTTLSRQVFDIDAVKTHFSKRIWVSASYPEIRIARAILESLKDGVSSDLVEIDT
VLQQISHYIQGNRFLLVLDDVRSRYFNYWQQLMYSLKSGSEGSRILVTTCEENVINKMGN
TRMISLGTLSEEASWSLFCLVAFYWRRSDEEFQKLELIGRQVIRKCKNLPLTVKVIGSHL
RFKRNIGEWLNVLNSKIWELKPAEKEHFLPLLLSYYDLPSALRKCFLYCAIFPKNYEIEK
DRLIKLWMAQGYLKVEGRDDTELIGEEFFESLASHSLLHDFQKNEFDGRIIRCKMHNIVH
DFAQFLTKNECFNLEVNGFEMCQLESYENIQHLMIKFETERKFPTSVYNRKRLRSLVVER
GEGFMTGINLSALFDNLTCLRSLDLSNQDNGFYNVIKRVPRGIRKLLHLRYLNLSRNSKI
AELPESLCELYNLETMELSWCISLKRLPQRMGQLINLWHLVNDGTSLSYMPKGIERLTCL
RTLNEFIVSVGSDDDKACKLECLKSLNHLRGSLKIKKLGNVSKDEINKAELGKKENLLAL
YLSLEKDRERGSTNKDDEDALEGLQVPPNLERLEIFYHRGNSLSSIFIMSLAKLRSMSLD
RCINLEQLPRLGELPSLESLTVRNMRRLEKVGNEFLGIDESRLLRKDEGKVLGTDRSKSL
GIEESKPSKPFVAFPRLKSLEFQKMKGWKEWKYSVTTSTWPHDRLMPHLCSLTIGFCPKL
ETLPDDYLPQLLDLKIISCPKLEERYKEGTAERGNISHVNLYFS
>Cs1g16990.2
MCSKALDEFASVRRKIIVEEKAKRDDRKIQELTNKFQDIRAVLDDEEIRQVGVNGVGGRL
VELKKMFFDIDDELDELNTAIWNASMRTRKVRSYLSSCRLLFLRRDVALKLKNLSQTLDG
SGLKSSDPADTGEIEQERPMISVVDSSQVLVRDEEKNRLLNLLLCESSEKQTTLPIISIV
GMDGSGKTTLSRQVFDIDAVKTHFSKRIWVSASYPEIRIARAILESLKDGVSSDLVEIDT
VLQQISHYIQGNRFLLVLDDVRSRYFNYWQQLMYSLKSGSEGSRILVTTCEENVINKMGN
TRMISLGTLSEEASWSLFCLVAFYWRRSDEEFQKLELIGRQVIRKCKNLPLTVKVIGSHL
RFKRNIGEWLNVLNSKIWELKPAEKEHFLPLLLSYYDLPSALRKCFLYCAIFPKNYEIEK
DRLIKLWMAQGYLKVEGRDDTELIGEEFFESLASHSLLHDFQKNEFDGRIIRCKMHNIVH
DFAQFLTKNECFNLEVNGFEMCQLESYENIQHLMIKFETERKFPTSVYNRKRLRSLVVER
GEGFMTGINLSALFDNLTCLRSLDLSNQDNGFYNVIKRVPRGIRKLLHLRYLNLSRNSKI
AELPESLCELYNLETMELSWCISLKRLPQRMGQLINLWHLVNDGTSLSYMPKGIERLTCL
RTLNEFIVSVGSDDDKACKLECLKSLNHLRGSLKIKKLGNVSKDEINKAELGKKENLLAL
YLSLEKDRERGSTNKDDEDALEGLQVPPNLERLEIFYHRGNSLSSIFIMSLAKLRSMSLD
RCINLEQLPRLGELPSLESLTVRNMRRLEKVGNEFLGIDESRLLRKDEGKVLGTDRSKSL
GIEESKPSKPFVAFPRLKSLEFQKMKGWKEWKYSVTTSTWPHDRLMPHLCSLTIGFCPKL
ETLPDDYLPQLLDLKIISCPKLEERYKEGTAERGNISHVNLYFS
>Cs1g17000.1
MAAATVFRLLEQLIPIAVEEAREEVRPVVGVHKEVKKLESNFRAIQAVLADAEQRQVREE
TVRIWLDQLKDASYDVEDVLDEWITARPQLQIEGVLDDHESALTLVSQKVCSFLPAACFC
FNVRAGLHRGIAIKIKELNERLDDIARQRDMFGFNVIRSHGPSERMKATPLVDISQVYGR
DDEKNTLISKLLSESSEKIRGLHIISIVGMGGIGKTTLAQLAYHSDEMKRHFDTRLWVCV
SVTFDEFTIAKSIVHALEGSVDNFVEFQSLMLHVSKCIVGKKFFLVLDDVWTEDYYKWEP
LFHCLKNGLHGSKILITTRNVTVARVMKSTDIIMVREFTEEVSWSLFCHIAFFGRSPSEC
EHLEEIGRDIVRKCNGLPLAIKTVGSLLRFKKTIYEWQMIFESELWHLEEVEIGLFAPLL
LSYNDLPSTVKSCFLYCAIFPKDFQINKDKLIKLWMAQGYLGKRESEEEMEIIGEEYFDL
LAMQSLFQDFEKDDNGKILTCKMHDIVHDFAQYLAKNESLTMEANDGLQATNISYGYKLR
HLMLALNKGVSFPVSICGAKRVRSLLIQYGVTNCSSISEVLPKIFNELTSLRALDLSGQF
WWEKVIITIPEGIERLMLLRYLNLSSLKMKELPEKLCELSNLQTLELSWCTNLRKLPEAM
EKLIRLRHLVNVETSLSYIPRGIERLTSLRTLSEFVVSGDGKACTLASLKNLNHLQGSLS
VKNLGSVTDFSVVKEANLQNKRKIIRLYLNFENDAEELRMNKDDETRVFTDERVLEALQP
PPKLEFLEIRGYKGNASYLDRIMSLSVLRTLNLHSCTNLDHLPPLGKLSSLESLSISSMR
SVRVGNELLGIRSIDASSSSSDIVFPKLKSLKFVNMEEWEDWDCGTIMPCLRFLSLVHCP
KLKALPGHILQTDALEELTINWCTVLEERYNETGEDWDKISRIPSIIINFEFVNRGRA
>Cs1g17000.2
MAAATVFRLLEQLIPIAVEEAREEVRPVVGVHKEVKKLESNFRAIQAVLADAEQRQVREE
TVRIWLDQLKDASYDVEDVLDEWITARPQLQIEGVLDDHESALTLVSQKVCSFLPAACFC
FNVRAGLHRGIAIKIKELNERLDDIARQRDMFGFNVIRSHGPSERMKATPLVDISQVYGR
DDEKNTLISKLLSESSEKIRGLHIISIVGMGGIGKTTLAQLAYHSDEMKRHFDTRLWVCV
SVTFDEFTIAKSIVHALEGSVDNFVEFQSLMLHVSKCIVGKKFFLVLDDVWTEDYYKWEP
LFHCLKNGLHGSKILITTRNVTVARVMKSTDIIMVREFTEEVSWSLFCHIAFFGRSPSEC
EHLEEIGRDIVRKCNGLPLAIKTVGSLLRFKKTIYEWQMIFESELWHLEEVEIGLFAPLL
LSYNDLPSTVKSCFLYCAIFPKDFQINKDKLIKLWMAQGYLGKRESEEEMEIIGEEYFDL
LAMQSLFQDFEKDDNGKILTCKMHDIVHDFAQYLAKNESLTMEANDGLQATNISYGYKLR
HLMLALNKGVSFPVSICGAKRVRSLLIQYGVTNCSSISEVLPKIFNELTSLRALDLSGQF
WWEKVIITIPEGIERLMLLRYLNLSSLKMKELPEKLCELSNLQTLELSWCTNLRKLPEAM
EKLIRLRHLVNVETSLSYIPRGIERLTSLRTLSEFVVSGDGKACTLASLKNLNHLQGSLS
VKNLGSVTDFSVVKEANLQNKRKIIRLYLNFENDAEELRMNKDDETRVFTDERVLEALQP
PPKLEFLEIRGYKGNASYLDRIMSLSVLRTLNLHSCTNLDHLPPLGKLSSLESLSISSMR
SVRVGNELLGIRSIDASSSSSDIVFPKLKSLKFVNMEEWEDWDCGTIMPCLRFLSLVHCP
KLKALPGHILQTDALEELTINWCTVLEERYNETGEDWDKISRIPSIIINFEFVNRGRA
>Cs1g18370.1
MAEAICSTILEPLASIFVKETTAKVKLIAGAEDQVEDLRHSFHLIEDVLKDAEKRQVMAS
SVRDWLDDVKHTSYDMEDVLDEWNTAIRQLRMRTVSSSFIISSYWFSPGQLARRHHIATG
IKNLNKKLDNINRNMIPYGCNTSLRPSTVALGPSTVASRPSTTSFLDESYEVRGREHLQI
KVANLLMSGSESSTVSTGGSSQVPTQLPIIISITGMGGIGKTTLARLIFNDNVVSAHFDK
KIWVCVSEPFDDIRIAKAILESLEGKAPDAVEPQSVLTKLREAIGGKKFFLVLDDVWTEQ
LQDWEQLWGCLRCGSNRSRILVTTRNEKVASVIGTAKSNIIPIELLSDEDCWSIFSQVAL
SRRSDIEEYEKIEKIGRQIVDSRLEKDKLIRLWMAQDYLKVEGREDMEVVGEEYFENLTM
RSLFQDFERSEHAGGKIISCKMHDIVRDFSQSLTKTECSALNVNESQLELPHRKARHLMI
IGAGELPFPSFVYNQTKLRSLALDEVDFKPTIAPSKLFDRLTCLRSIDGLRVGQIPKGIK
KLIHLRYLALGRSRRVKELPEALCELCNLQTLDVSRCLYLKRLPERIGDLINLRHLINSW
QDDLSYMPRGMERLTGLRTLGSFVASGGKSSKACSSLKSLNKLKHLQGSLTLRGLGNERD
LGDDIDDEKVDLKSKMKLVDLHLWFNSTRKTKDHRVVLECLQPPPSLKKLGIYGYEAEDD
QARADQAETASSIFRDTAFPSLETLEFLNMGNWEEWDDCEITGGKTIMPRLRHLSIIRSP
ELKALPDYILGSTSLDKLRINRSHHLNNRYNNETGPDWPKISHIPNIRFDGPAVQGSL
>Cs1g18380.1
MAEAIVSTILEQLALILVEQTAAGVRLIAGAEEEVENLHRRFHLIKAVVEDAEKRQMKEN
SVRVWLDDLKHASYDMEDVLDEWNTAIRKLQMKRSSGDANVSQPMRTVRPSFIIPSYWFS
PGQLVQRHNIATKIKNVDKKLDNIVRDINAYGFIISREQGSGKVASRPSTTSFLDESYEI
RGRNHLQNKVASLLMSGSESSTASAASSSQVPTQRPTIISITGMGGIGKTTLAKLIFNDN
EVRNHFNEKIWVCVSEPFDDIRIAKAILESLKGSATNAVESETVLKQLRESIEGKKFFLV
LDDVWTEEPQNWEQLLGCLRCGSKESRILVTTRNEKVAIAIGTTKFNIIPIELLSDEDCW
SIFSQLALSRRLDIEESENFENIGRQIVSKCKGLPLAVKTLGSLLRFKGKIEEWQRVLEN
ELWELEELDEGLLGPLLLSYLDLPPPLKKCFSYCAIFPKDSRLEKDKLIRLWMAQDYLKV
KGREDMVVGEGYFENLAMRSLFQDFERSEHDGGKIISCQMHDMVHDFSQFLTKTECSALD
VNKSRLQLPCWKARHLMITGETRSEMVPFPSMVYDETKLRSLVLDQRLSFKPRIALSKLF
DRLTCLRSIDGLPVGQIPKGIKKLIHLRYLALGENPWIKELPEALCELCNLQTLDVSLCH
YLKRLPERIGQLINLRHLMNSKEEWSRLSYMPRGMERLTGLRTLGAFVASGGKSSKACSS
LKSLNKLKHLEGSLTLRGLGNERDLGDDNDDEKVDLKSKMKLVDLHLRFDSTTKTKDHRV
VLECLQPPSSLEKLGIYGYAGDTISPTSDWMLSLAKLRVLTLRFCNKCECLPPLGKLPCL
ETLVLEGMSSIKRLDNEFLGIAEDHQARADQAETASSIIRDTAFPRLETLEFLDMEKWEE
WDDCEIAGGKTIMPRLRHLSICWSPELKALPDYILGSTSLDKLLIYYSRHLNNRYNNETG
PDWPKISHVPNISFTLHGPAAQGSL
>Cs1g18380.2
MAEAIVSTILEQLALILVEQTAAGVRLIAGAEEEVENLHRRFHLIKAVVEDAEKRQMKEN
SVRVWLDDLKHASYDMEDVLDEWNTAIRKLQMKRSSGDANVSQPMRTVRPSFIIPSYWFS
PGQLVQRHNIATKIKNVDKKLDNIVRDINAYGFIISREQGSGKVASRPSTTSFLDESYEI
RGRNHLQNKVASLLMSGSESSTASAASSSQVPTQRPTIISITGMGGIGKTTLAKLIFNDN
EVRNHFNEKIWVCVSEPFDDIRIAKAILESLKGSATNAVESETVLKQLRESIEGKKFFLV
LDDVWTEEPQNWEQLLGCLRCGSKESRILVTTRNEKVAIAIGTTKFNIIPIELLSDEDCW
SIFSQLALSRRLDIEESENFENIGRQIVSKCKGLPLAVKTLGSLLRFKGKIEEWQRVLEN
ELWELEELDEGLLGPLLLSYLDLPPPLKKCFSYCAIFPKDSRLEKDKLIRLWMAQDYLKV
KGREDMVVGEGYFENLAMRSLFQDFERSEHDGGKIISCQMHDMVHDFSQFLTKTECSALD
VNKSRLQLPCWKARHLMITGETRSEMVPFPSMVYDETKLRSLVLDQRLSFKPRIALSKLF
DRLTCLRSIDGLPVGQIPKGIKKLIHLRYLALGENPWIKELPEALCELCNLQTLDVSLCH
YLKRLPERIGQLINLRHLMNSKEEWSRLSYMPRGMERLTGLRTLGAFVASGGKSSKACSS
LKSLNKLKHLEGSLTLRGLGNERDLGDDNDDEKVDLKSKMKLVDLHLRFDSTTKTKDHRV
VLECLQPPSSLEKLGIYGYAGDTISPTSDWMLSLAKLRVLTLRFCNKCECLPPLGKLPCL
ETLVLEGMSSIKRLDNEFLGIAEDHQARADQAETASSIIRDTAFPRLETLEFLDMEKWEE
WDDCEIAGGKTIMPRLRHLSICWSPELKALPDYILGSTSLDKLLIYYSRHLNNRYNNETG
PDWPKISHVPNISFTLHGPAAQGSL
>Cs1g18380.3
MAEAIVSTILEQLALILVEQTAAGVRLIAGAEEEVENLHRRFHLIKAVVEDAEKRQMKEN
SVRVWLDDLKHASYDMEDVLDEWNTAIRKLQMKRSSGDANVSQPMRTVRPSFIIPSYWFS
PGQLVQRHNIATKIKNVDKKLDNIVRDINAYGFIISREQGSGKVASRPSTTSFLDESYEI
RGRNHLQNKVASLLMSGSESSTASAASSSQVPTQRPTIISITGMGGIGKTTLAKLIFNDN
EVRNHFNEKIWVCVSEPFDDIRIAKAILESLKGSATNAVESETVLKQLRESIEGKKFFLV
LDDVWTEEPQNWEQLLGCLRCGSKESRILVTTRNEKVAIAIGTTKFNIIPIELLSDEDCW
SIFSQLALSRRLDIEESENFENIGRQIVSKCKGLPLAVKTLGSLLRFKGKIEEWQRVLEN
ELWELEELDEGLLGPLLLSYLDLPPPLKKCFSYCAIFPKDSRLEKDKLIRLWMAQDYLKV
KGREDMVVGEGYFENLAMRSLFQDFERSEHDGGKIISCQMHDMVHDFSQFLTKTECSALD
VNKSRLQLPCWKARHLMITGETRSEMVPFPSMVYDETKLRSLVLDQRLSFKPRIALSKLF
DRLTCLRSIDGLPVGQIPKGIKKLIHLRYLALGENPWIKELPEALCELCNLQTLDVSLCH
YLKRLPERIGQLINLRHLMNSKEEWSRLSYMPRGMERLTGLRTLGAFVASGGKSSKACSS
LKSLNKLKHLEGSLTLRGLGNERDLGDDNDDEKVDLKSKMKLVDLHLRFDSTTKTKDHRV
VLECLQPPSSLEKLGIYGYAGDTISPTSDWMLSLAKLRVLTLRFCNKCECLPPLGKLPCL
ETLVLEGMSSIKRLDNEFLGIAEDHQARADQAETASSIIRDTAFPRLETLEFLDMEKWEE
WDDCEIAGGKTIMPRLRHLSICWSPELKALPDYILGSTSLDKLLIYYSRHLNNRYNNETG
PDWPKISHVPNISFTLHGPAAQGSL
>Cs1g24520.1
MADAVVQIFLERLLITLTEQTGYVNEFRDQFERLQSELQFMQSFLADADRLKRKRNSQTL
RTFMAELRELIYEAEDILADCHLQSRDEDQLSNVWLTFLYPPNISFRYQTGKRLREINDK
ITKIKHNIASFLNVPLFTRTDTMDARNDQMSRWSCPVYDHTLVVGLEGDTRKIKDWLFEA
EEGILAIGVVGMGGLGKTTIAQKVFNDREIENWFERRMWVSVSQTFTEEQIMRSMLRNLG
DASAGDDRGELLRKINQYLLGKRYLIVMDDVWGEDLAWWRRIYEGLPKGKGSSIIITTRN
GKVSQKMGVKKARMHFPKFLSEDDSWLLFRKIAFAATEGECQHPSLEGVGKEIVEKCKGL
PLAIKAVGGMMLYKPPTYNEWRRTADNFRDELAENDDSVMASLQLSYDELPPYLKSCFLS
FSVYPEDCVIRKEQLVYWWIGEGFVPQRNGRSSIEAGEDCFSGLTNRCLVEVVDKAYNKM
ISTCKIHDMVRDLVIRVAEEDAFSKPNGLNCRHLGVTSDVESKQLISNLKLRALMSTTKT
AEVNNIASNLATKFSECRYLRVLDISRSIFELPLKGLLSQTGSLQHLSYLCLSNTHPLIH
LPPSLKKLKNLQILDVSYCQNLKMLPSYVQSFIQLRALDVTHCGSLQYLPKGFGKLLNLE
VLLGFRPARSSQPEGCRISELKNLTRLRKLGLQLTCGDEIEEDALVNLRELQFLSISCFD
SHGSDLIAKIDELYPPEQLDELSLNFYPGKTSPVWLNPASLPMLRYLSVCSGNLSKMHDS
FWGENNTVWKIEALLFESLSDLGIEWTRLQGVMPSLHIVNASWCPELDSFPIEDVGFRGG
VWIKEEHSR
>Cs2g26400.1
MSIIGEAILKASVDLLVNKLASEGILFFARQEHIKADLMKWANMLEMIKAVLDDAEEKKT
TNQFVKKWLGKLQNLAYDVEDLLDEFQTEAFRRKLLLGNGDPAAAQDQPSSSRTRTSKFR
KLIPTCCTTFTPQSIQFNYAMMSKIKEINDRFQDIVTQKDSLGLNVSSAGLAQLVYNDKQ
VEDHFDLKAWTCVSDDFDVFRLTKSILISIAADQNEDNQDLNLLQEKLKKHLFGKKFLLV
LDDVWNEDYNDWVDLSLPFEAGAQGSKIVVTTRNQEVAKIMSPDQAYELKNLSTEDCLSV
FAQHSLGTRDFSSHKSLEDIGKKIVIKCNGLPLAAKTLGGLLRGKHDRREWEDVLSSKIW
ELPQERCRIIPALAVSYYYLPPTLKQCFAYCSLFPKDYEFEDEEIILLWCASGFLDHGES
GNPSEDLGRKFFQELRARSFFQQSSNSISRFVMHDLVNDLAQWAAGEMYFRMEYISEVNK
QQSFSRNLRHLSYIRGDYDGVKRFEDLCDIQHLRTLLPVTLLSSWPGFLAPSILTELFKL
QRLRVFSLRGYHISELPDSVGDLRCLRHLNLSGTEIKTLPESVSKLYNLHTLLLKDCWRL
KKLCAAMGNLIKLHHLNNSNTGSLEEMPVGIGKLTCLQTLSNFAVGKDNGSGLRELKSLM
HLQGTLKISKLENVKDIGDAKEARLDGKKNLKVLKFRWTRSTNGLSSREAETEKDVLDML
KPHENLEQFCISGYGGTKFPTWLGDSSFSNLVTLKFEDCGVCTTLPSVGQLSFLKHLAVR
GMSRVKSLGSEFYGNDSQIPFTCLETLRFENLQEWEEWIPHGSSQGVERFPKLRELHILR
CSKLQGTFPEHLPALEMLVIVLLQFLFHAWRLFVLKTCKSGKTGFLMDPVRELNGTFPEH
LPALEKLVIKGCEELSVSVSSLPAFCKLEIDGCKKVLWRSATDHLGSQNSVSHDELLQDI
CSLKRLTIDSCPKLQSLVAEEEKDQQQQLCELSCRLEYLGLTSCHGLVKLPQSSFSLSSL
REIEIYNCSSLVSFPEVALPSKLKKIRISYCGALKSLPEAWMCDTNSSLEILNIEHCRWL
TFIAAVQLPSSLKKLQIRRCDNIRTLTAEEGIQCSSGRRYTSSLLEELEIWDCPSLTCIF
SKNELPATLESLEVGNLPPSLKSLYVYGCSKVESIAERLDNNTSLEKISIKRCGTLKILP
SGLHNLRQLQEISIQICENLVSFPEGGLPCAKLRTLAISNCKRLEALPKGLHNLTSLQHL
TIGGALPSLEEDGLPTNLQLLNIEGNMEIWKSMIERGRGFHRFSSLRRLTISRCDDDMVS
FPLENKRLGTALPLLASLTSLGISRFPNLERLSSSIVDLQNLTLLQLWGCPKLKYFPKKG
LPSSLLELDIVGCPLIEEKCRKDGGQYWDLLTHIPYVLIAGLGAYTVPDPDPGNGALKKG
GEEKYNRGERSGFYVSEERTIFMADLIEISLQSML
>Cs2g30290.1
MAEAAVNLVIETLGSLLVQEINLLGSTKQEVQSIKNELESIRSFLKDADAREAAEEEEGE
SNEGVKTWVKQVREEAFRIEDVIDEYILKEAKLARGSGLTYHLRKFFCFINVLKLHHGIA
SKIEVIKSSLADIQRRERHYSFRSIEQGSVSRTRNVISHDPRVGSLFIEDDEVVGIESAR
DILIGWLVNGRKQRSVVALVGQGGIGKTTLAGKLFNNQYVMNHFDCRAWITVGRECMKKD
LLIKMIKEFHQLTGQSALGEMNNMEEKDLIIAVRQYLHDKNYMIVLDDVWKIELWGDVEH
ALLDNKKGSRIMLTTRHKAVADFCKQSSFVQVHELEALPAVEAWRLFCRKAFASVSDGGC
PPELEKLSHEIVAKCGGLPLAIVAVGGLLSTKHGSVSEWRRSLEGLGSKLGSDPHLKICS
RVLSEGYHDLPHHLKSCLLYFGLFPQGYSISCARLIRLWIAEGFVPYSTRPPSEQLGEEY
LSELIDRSLVHVSRRARSCRVHDLMHEIILEKTKDLGFCLDLSREDLSCCTKTRRISINQ
SLNNVLEWTEDSKIRSVFFLNVDKLPGSFMTKLVAEFKLMKVLDFEDAPIEFLPEEVGNL
FHLHYLSVRNTKVKVLPKSIGRLLNLQTLDLKHSLVTQLPVEIKNLKKLRYLLVYHSDNG
THERGVKIQEGFGSLTDLQKLYIVQANSTILKELRKLRQLRKLGIQLTNDDGKNLCASIA
DMENLESLTVESTSREETFDIQSLGSPPQYLEHLYLVGSMKNLPDWIFKLKNLVRIGLYW
SELTNDPMNVLQALPNLLELRLRDAYDYEKLHFKDGWFPRLQRLVLLDLKGVTLMMIDKG
AMPCLRELKIGPCPLLKEIPAGIEHLRNLEILKFCGMLTVIASMIDDANWQKIIELVPCV
FVSFKRAGKNVYKPGKFLSSLSPEDLQHFMEEVSPSNHQ
>Cs2g30580.1
MVDAVVSFVVQRLGDYLIQEAAFLGEVRTEVRSLKKELEWMLCFIKDAEDKQVDDPMIRQ
WVSDIRDVAHDIEDVLYNFTLKVDDSAEIDDRKRKPSFLGKMKICLCVFNKGKEKIDLYN
IGKEIEELRKRVSDISRRRESYHLESTDNYNLEAKGHDVSRRVRELRRATSFSIEGNVVG
FDDDVSKLLAKLLNKEPRRFVISVYGMGGLGKTTLARKLYHNNDVKNKFDRCAWVSVSQD
YDTKDLLLRIIRSFKINVLTRELEEMREEDLERYLHNCLQGKSYLVVVDDAWQKETWESL
KRAFPDNKNGSRVIITTRIKEVAERSDENAYAHKLRFLRSDESWELFCEKAFRKSNGSEG
LEKLGREMVEKCRGLPLAIVVLGGLLSMKKPQEWRRVRDHLWQHLKNDCIHISSLLNLSF
RNLSHELKLCFLYLGLFPEDFEINVQTLIRLLVAEGFIQQDTDRSTEEVAGEILDELINR
SLIQIDKRCWGRIATCRVHDLLRDLAIEQAKKIKFIHICKDAPNLISSSCRRQAVHFRIM
GDWGLGHCNPRSSSLLLFNQRWDPSLPLTYTLGPLSSRFTLLRVLNFEGVVSNVLCSVGG
CYNLPEEMVKLVNLKYLRLTNAHIDVIPSCIAKLQRLQTLDISGNMAFMELPREICELKE
LRHLIGNFTGTLNIENLSNLQTLKYVERGSWAEINPEKLVNLRDLRIISKYQEEEFSFKS
IAYLKNLQLLSIRLSDDTCFDSLQPLSDCSYLIDLRLSGKIEKLPEDLHEVLPNLECLSL
KKSHLKEDPMPKLEKLPNLTILDLGLKSYGGKKMICTTKGFHLLEILQLIDLNDLAQWQV
EDGAMPILRGLRVTNAYKLKIPERLKSIPLPTEWECDENW
>Cs3g01180.1
MSIIGEAILTVSIDLLVKKIASEGIRLFARKEQIQADLLKWKRMLVMIKEVLDDAEEKKR
THGSVKMWLGELQNLAYDVEDLLNEFQTEALRRKLLLGNGEPATAYDQPSSSRTRTSKLQ
KLIPSCCTTFTPQSIRFDYSFDLDSAVEIEYREPLFCSIYQCPASSLHYKIKEINGRFQE
IVTQKDLLDLKESSAGRSKKSSQRLPTTSLVNEAKVYGRETEKRDIVELLLKDDLRNDGG
FSVIPIIGMGGLGKTTLAQLVYNDKQVQYYFDLKAWTCVSDDFDVIWLTTIILRSITKQT
IDNSDLNLLQEELKKQLSRKKFLLVLDDVWNENYNDWVDMSCPFEAGAPGSKIIVTTRNR
EVAAIMGTVPAYQLKNLSIDDCLSVFAQHSLGTRDFSSNKSLEEIGRKIVIKCNGLPLAA
KTLGGLLRGKYSQCEWEGVLSSKIWDLPEERCDIIPALRVSYYYLSAPLKQCFAYCSLFP
KDYEFEEEEIVLLWCASGFLDHEENENPSEDLGHDFFKELHSRSFFQQSSNNTSRFVMHD
LINDLAQWAAGEIYLRVEYTSEVNKQQRFSRNLRHLSYICGEYDGVQRFGKLYDIRHLRT
FLPIMLSNSSLGYLARSILPKLFKLQRLRVFSLRGYHNPELPDSIGNLRNLRYLNLSGTN
IKTLPESINKLYNLHTFLLEGCWRLKKLCADMGNLIKLHHLKNSDTDSLEEMPLGIGKLT
CLRTLCNFAVGKDSGSRLRELKPLMHLRGTLNISKLENVKDVGDAEEAQLDGKKNLKVLM
LQWTCSIDSLSSREAETEKTVLEMLKPHKNLEQICISGFRGTKFPTWLGCSFFSNLVTLK
FQDCSMCTSVPSVGQLPSLKHLEVCGMSRVKRLGSEFYGNDSPISFPCLETLHFADMQEW
EEWIPHGCSQEIEGFPKLRELHIVRCSKLQGTLPTHLPLLDILVVQNCEELLVSVASLPA
LCKLRIDRCKKVVWRSTTDCGSQLYKDISNQMFLGGPLKLHLPKLEELDISIIDELTYIW
QNETQLLRDIVTLRRLKIERIPKLLFSVAEEEKDQWQFGLSCRLERLELRDCQDLVKLPK
SLLSLSSLTEIRIHNCSSLVSFPDAVLPSQLRVISIWDCGALKFLPDAWMLDNNSSLEIL
DIRHCHSLTYVAGVQLPPSLKQLEIYSCDNIRTLTVEEGDHNSSRRHTSLLEFLEIHSCP
SLTCLISKNELPGALDHLVVGNLPQALKFLSIWHCSRLESIVERLDNNTSLEVIEIVSCE
NLKILPHGLHKLWRLQEIDIHGCENLVSFPEGGLLSAKLKRLVIGGCKKLEALPLGMHHL
TCLQHLTIGGVPSLLCFTEDGMFPTNLHSLEIDGMKIWKSLTESGGFHRLTSLRRLAISG
CDERMVVSFPLEDIGLGTTLPACLTHLDIFNFPNLERLSSSICDQNLTSLKLKNCPKLKY
FPKKGLPASLLRLEIEKCPLIAKRCRQDRGQYWHLLIHVPCILIK
>Cs3g01280.1
MSIIGEAILTASVDLLVNKLASEGVLFFVRQEQIEADLKKWKNMLVMIKAVLADAEEKRT
TDRSVKLWLGELQNLAYDVEDLLDEFQTEAFRRRLLLENGEPAAAHDQPSSSRTRTRKFR
KLIPACCTTFTPQSIQFDYGLMSKIKEINSRFQEMVTQKNSLGLNVSSAGLGRTTKNSQR
QETSSLVNEAEIYGRETEKKEIAELLLRDDLRNDGRFSVIPIVGLGGLGKTTLARLGYND
DRVQNHFDPKAWICVSDDFDVTKLTKTILTSIVAHQNVDNLNLNKLQEELKKQLLGKKFL
LVLDDVWNRNYNDWVEFSLPFGASARGSKIIVTTRDEKVAKIMGTLPAYELKKLSDNDCL
AVFAQHSLGTRDFSSHMSLEDIGKKIVIKCNGLPLAAKTLGGLLRGQHDRGVWEDVLSSK
IWELPEDRCPIIPALAVSYYYLPPILKQCFAHCSLFPKDYEFEEEEIILLWSASGFLDRK
EREKTGEDLGRKYFKELRSRSFLQQSSNNKSRFVMHDLVSDLAQWAAGEMYFTMEYTSEV
NKQQRFSRYLRHLSYLYNIQHLRTFLPVRRSNSLPSGDLYDIQHLRTFLPVILSNSKPGY
LAPSMLPKLLKLQSLRVFSLRGYRILELPDSVGDLRYLRYLNLSGTEIRTLPESVSKLYN
LHSLLLEDCDRLEKLCADMGNLVKLHHLKNSNTKSLEEMPVGIGRLTCLQTLCSFVVGKD
SGSGLRELKLLTQLRGTLCISNLENVKHIVDAEDAQLDRKENLKELWLRWTLYGSY
>Cs3g02960.1
MSIIGEAILTASVDLLVNKLASEGIRLFARQEQIQADLKKWKNMLVMIKAVLADAEEKKT
TDQSVKLWLGELQNLAYDVEDLLDEFQTEVFRRKLLLGNGEPAAALDQPSSSRTRTSKFR
KLIPTCCTTFAPQSIQFDYAIMSKIKEINGRFQEIVTQKDSLGLNVSSGGRTIKDRQRRE
TTSLVKEAKVYGRETEKKDVVELLLRDDLSNDGEFSVIPIIGMGGLGKTTLAQLVYNDKQ
VQDHFDLKAWTCVSDDFDVFRLTKTILISIVPDQNVDNHNLNKLQEELKKKLSGKIFLLV
LDDVWNENYNDWDRLRPPFEAGAPGSKIIVTARNQEVAAIMGTVRAYQLKKLSNDDCLSV
FAQHSLGSDKLLEEIGKKIVAKCDGLPLAAQTLGGLLRGKDDRCDWERVLSTKIWELQEE
RCDIMPALRVSYYYLSAPLKQCFAYCSLFPKDYEFEEGEIILLWSAVGFLNHGESGNPSE
DLGRKFFQELRGRSFFQQSSNSISRFVMHDLINDLARWAAGETYFTLEYTSEVNKQQSFS
RNLRHLSYIRGGYDGVQRFEKLYDIQHLRTFLPVMLHSQHGYLAHSILPKLFKLQSLRVF
SLRGYCIAELPDSVGDLRYLRHLNLSGTEIKTLPESVSKLYNLHTLLLEGCRRLKKLCAD
MGNLIKLHHLNNSNTDSLEEMPVGIGKLTCLQTLSNFAVGKDNGSGLRELKSLIHLQGTL
KISKLENVKDIGDAKEARLDGKKNLRELSLNWTCSTDGSSSREAETEMGVLDVLKPHKNL
EQFGICGYGGTKFPTWLGDSSFLNLVTLKFEDCGMCTALPSVGQLPSLKHLTVRGMSRVK
RLGSEFYGDDSQIPFTCLETLHFEDLQEWEEWFPHGSSQGVEGFPKLRELHILRCSKLQG
TFPEQLPALEMLVIEQCEELSISIRSLPALCKLVIRGCKKVVWRSAIDHLGSQNSVVCRD
TSNQVFLAGPLKPRIPKLEELEIKNIKNETHIWKSHNELLQDICSLKRLTITSCPKLQSL
VAEEKKDQQQQLCELSCRLEYLRLSNCEGLVKLPQSSFSLRLVFKRWGTLKISKLENVKD
IGDAKEARLDGKKNLKELSLNWTCSTDGSSSREAETEMGVLDMLKPHKNLEQFGICGYGD
QQQQLCELSCRLEYLRLSNCEGLVKLPQSSFSLSSLREIEIWKCSSLVSFPEVALPSKLK
KIQIRHCDALKSLPEAWMCDTNSSLEILNILNCHSLTYVAAVQLPPSLKKLSIRDCDNIR
TLTVEEGIQCSSSSRRYTSSLLEHLEIISCPSLTCIFSKNELPATLESLEVGNPPSSLKS
LVVWSCSKLKSIAERLDNNTSLETISIDSCKNLVSFPEGGLPCAKLRRLDISDCKRLEGG
FHRYMIALHNLTNLHSLYIGGNMEIWKSMIERGRGFHRFSSLRHLTIRGCDDDMVSFPLE
DKRLGTALPLPASLTTLCIYKFPNLERLSSSIVDLQNLTELYLWECPKLKYFPEKGLPSS
LLQLDIWRCRLIEEKCRKDGGQYWDVLTHIPYVEIDWKCVFGDNT
>Cs3g03020.1
MSFIGEAILTASVDLLVSKLASEGIRLFARQEQIQADLKKWKNMLVMIKAVLADAEEKKT
DQSVKLWLDELQNLAFDVEDLLDEFQTEAFRRKLLLGNGDPAAAQDQPSSSRTRTSKFQK
LIPTCCTTFTPQSIQFDYAIMSKIKEINDRFQDIVTQKDSLGLNVSSAGRSRKDRQRLPT
TSLVTEAKVYGRETEKNEIVELLLRDDLRNDGEFSVIPIIGMGGLGKTTLAQLVYLLYGQ
GGCTVQQVGINKKIVTHGMQNVSLPINKYEEMLYIGTEAFTGRSKKDRQRLPTTSLVNEA
KVSGRETEKKEIVELLLKDDSRNDGGFAVIPIVGMGGLGKTTLAQLVYNDKQVEDHFDLK
AWTCVSDDFDVFRLTKSILISIAADQNEDNQDLNLLQEKLKKHLFGKKFLLVLDDVWNED
YNDWVDLSLPFEAGAQGSKIVVTTRNQEVAKIMSPDQAYELKNLSTEDCLSVFAQHSLGT
RDFSSHKSLEDIGKKIVIKCNGLPLAAKTLGGLLRGKHDRREWEDVLSSKIWELPQERCR
IIPALAVSYYYLPPTLKQCFAYCSLFPKDYEFEEEEIILLWCASGFLDHGESGNPSEDLG
RKFFQELRARSFFQQSSNSISRFVMHDLVNDLAQWAAGEMYFRMEYISEVNKQQSFSRNL
RHLSYIRGDYDGVKRFEDLCDIQHLRTLLPVTLLSSWPGFLAPSILTELFKLQRLRVFSL
RGYHISELPDSVGDFRYLRHLNLSGTEIKTLPESVSKLYNLHTLLLEDCRQLKKLCAAMG
NLIKLHHLNNSNTDSLEEMPVGIGKLTCLQTLSNFAVGKDNGSGLRELKSLIHLQGTLKI
SNLGNVKDIGDAKEARLDGKKNLKVLKFRWTRSTNGLSSREAETEKDVLDMLKPHENLEQ
FCISGYGGTKFPTWLGDSSFSNLVTLKFEDCGVCTTLPSVGQLSFLKHLAVRGMSRVKSL
GSEFYGNDSQIPFTCLETLRFENLQEWEEWIPHGSSQGVERFPKLRELHILRCSKLQGTF
PEHLPALEMLVIEQCEELSISIRSLPALCKLVIRGCKKVVWRSATDHLGSQNSVVCRDTS
NQVFLAGPLKPRIPKLEELEIKNIKNETHIWKSHNELLQDICSLKRLLITSCPKLQSLVA
EEEKDQQQQLRELSCRLECLRLRECEGLVKLPQSSFSLSSLREIDIYKCSSLVSFPEVAL
PSKLKKILIGECDALKSLPEAWMCDTNSSLEILYIEYCHSLTYIAAVQLPSSLKKLMIWC
CDNIRTLTVEEGIQSSRSSSNRRYTSSLLEKLEIRDCPSLTCIFSKNELPATLESLEVGN
LPPSLKSLRVYGCSKLESIAERLDNNTSLETISVDDCENLKNLPSGLHNLRQLRGITIRS
CGNLVSFPEGGLPCAKLRRLTISDCERLEALPKGLHNLTSLQKLTIRRGGELPSLEEDGL
PTNLQSLCIWGNMEIWKSMIERGRGFHRFSSLRELIIQGCDDDTVMVSFPLEDKRLGTAL
PLPASLTSLWIQDFPNLERLSSSIVDLQNLTHLYLYDCPKFKYFPEKGLPSSLLQLYIWS
CPLIEEKCRKDGGQYWDLLTHIPSVAIDDKWIFDD
>Cs3g03540.1
MSVIGEAILTATVELLVNKLASVGIRLFPRQDQIRADLMKWKTMLLKIKAVLADAEEKKR
TDEIVKLWLGELQNLAFDVEDLLDEFQTEAFRRKLLLGNGDPAAAQDQPSSSRTRTSKFR
KLIPTCCTTFTPQSIQFDYALMSKIKEINYRFQEIVTQKDSLGLNDDSRNDGGFAVIPIV
GMGGLGKTTLAQLVYNDKQVEDHFDLKAWTCVSEDFDVKGLTKTILRSVTKQTIDDSDLN
LLQEELKKKLSQKKFLLVLDDVWNENYNDWVRLSRPFEAGAKGSKIIVTTRNQEVADIMG
TASAYQLKKLSIDDCLAVFAQHSLGSDNLLVEIGKKIVAKCDGLPLAAQTLGGLLRGKDD
RCDWERVLSTKIWELQEERCDIMPALRVSYYYLSAPLKQCFAYCSLFPKDYEFEEGEIIL
LWSAVGFLNHGESGNPSEDLGRKFFQELRGRSFFQQSSNSISRFVMHDLINDLARWAAGE
TYFTLEYTSEVNKQQCFSRNLRHLSYIRGGYDGVQRFEKLYDIQHLRTFLPVMLHSQHGY
LAHSILPKLFKLQSLRVFSLRRYRIAELPDSVGDLRYLRHLNLSGTEIKTLPESVSKLYN
LHTLLLEDCRHLKKLCAAMGNLIKLHHLNNSNTDSLEEMPLGIGKLTCLQTLSNFVVGKD
SGSRLPELKLLTYLRGTLHISKLENVTDIGDAKEAQLDVKENLRELLLQWTRSTDGSSSW
KAETEMGVLDMLKPHKNLEQFGICGYGGTKFPTWLGDCSFSNLVTLKFKDCGVCTTLPSV
GQLSSLKHLTVRGMSRVKSLGSEFYGNDSPIPFPCLETLRFENMQEWEDWIPLRSDQGVE
GFPKLRELHIISCSKLQGTFPEHLPALEMLVIEGCEELLVSVASLPALCKFEIGGCKKVV
WRSATDHLGSQNSVVCRDTSNQVFLAGPLKPRLPKLEELKINDMKEQTYMWKSHNELLQD
ICSLRRLTIRSCPKLQSLVAEEEKDQQQQLCELSCRLEYLILSCCEGLVKLPQSSLSLCS
LREIGIYKCSSLVSFPEVALPSKLEKIHIGACDALKSLPEAWMCDTNSSLEILYIEGCRS
LTYIAAVQLPSSLKNLQIHGCYNIKTLTVEEGIPSSSSSRYTSSILEHLSIVGCPSLTCI
FSKNELPATLESLSVYKCSKLESIAERLDNNTSLETIGINFCENLKILPSGLHNLRQLRE
ITIQRCGNLVSFPEGGLPCAKLSELRIFQCERLEALPKGLHNLTSLQELTIGGALPSLEE
DGLPTNLHSLDIRGNMEIWKSMIERGRGFHRFSSLRHLTIDGCDDDMVSFPPEDKRLGTA
LPLPASLTDLEIGRFPNLERLSSSIVDLQNLTELCLRDCPKLKYFPEKGLPSSLLRLSIL
SCPLIEEKCRKDGGQYWDLLTHIPFVRIDDKWVFGELNRGRLAYAVVGLMLSYVSYVHEL
SYIH
>Cs3g03570.1
MSIIGEAILTASVDLLVNKLASEGILFFARQEQIKADLMKWANMLEMIKAVLDDAEEKKT
TNQFVKKWLGKLQKLAYDVEDLLDEFQTEAFRRKLLLGNGDPAAAQDQPSSSRTRTSKFR
KLIPTCCTTFTPQSIQFDYALMSKIKEINDRFQDIVTQKDSLGLNVSSAGRSKKDRQRLP
TTSLVNEAKVCGRETEKKEIVELLLKDDSRNDGGFAVIPIVGMGGLGKTTLAQLVYNDKQ
VEDHFDLKAWTCVSDDFDVIRLTKSILISIAADQNVDNQDLNLLQEKLKKHLFGKKFLLV
LDDVWNEDYNDWVDLSLPFEAGAQGSKVVVTTRNQEVAKIMSPDQAYELKNLSTEDCLSV
FAQHSLGTRDFSSHKSLEDIGNKIVIKCNGLPLAAKTLGGLLRGKHVRREWEDVLSSKTW
ELPQERCRIIPALAVSYYYLPPTLKQCFAYCSLFPKDYEFEEEEIILLWCASGFLDHEES
ENPSEDLGRKFFQELHSRSFFQQSSSDTSRFVMHDLINDLAHWAAGEINFTVEYTSEVNK
QQSFSRNLRHLSYICGEYDGVERFEKLYDIQHLRTFLPLMLSNSERGYLAHSILPKLFKL
QSLRVFSLCGYYISELPDSIGDLRYLRYLNLSGTEIRTLPESVSKLYNLHTLLLEGCKLL
KKLCADMGNLTKLHHLNNSNTDSLEEMPLGIGKLTCLQTLCNFAVGKDNGSGLRELKSLI
HLQGTLKISKLENVKDIGDAKEARLDGKKNLRELSLNWTCSTDGSSSREAETEMGVLDML
KPHKNLEQFGICGYGGTKCPTWLGDSSFSNLITLQFEDCGMCTALPSVGQLPSLKHLTVR
GMSRVKRLGSEFYGDDSPIPFPCLETLRFEDMQEWEDWIPHASSQGVEGFPKLRELHIIS
CSKLQGTFPKHLPALEKLVIKGCEELSVSVSSLPALCKLKIGGCKKVVWRSATDHLGSQN
SVVCRDSSNPVFLAGPLKPRIPKLEELEINNIKNETYIWKSHNELLQDICSLRRLEIRIC
PKLRSLVAEEEKDQQQQLCELSCRLEYLRLSECEGLVKLPQSSLSLCSLREIEIYKCSSL
GSFPEVALPSKLKKIRISHCDALKSLPEAWMCDTNSSLEILNIEDCHSLTYIAEVQLPPS
LKRLDIKDCDNIRTLTVEEGIQSSSSRRYTSSLLEHLEIDRCPSLTCIFSKNELPATLES
LEVGNLPPSLKSLEVGSCSKLESIAERLDNNTSLEDIYISECENLKILPSGLHNLRQLQE
ISIEDCENLVSFPEGGLPCAKLRRLEISNCKRLEALPKGLHNLSSLQELTIGGELPSLEE
EDGLPTNLQSLEIWGNMEIWKSMIERGQGFHRFSSLRHLQINGCDDAMVSFPLPASLTSL
EIYDFPNLERLSSSIVDLQNLTSLYLYDCPKLKYFPEKGLPSSLLQLDIVGCPLIEEKCR
KDGGQYWDLF
>Cs3g04020.1
MADAIVSSLLELGVAKKFGLGPARSSPARTARPRPANCHPYLEQLTSVAADEVKQQARLV
TGVRQEVKKLTINLEAIRAVLEDAEKRQMQHDKAVTLWLDQLKDASYDMEDVLEEWTTSR
LKLQIEGVDDDNALALAPYKKKVRSFFCAVSNCFGSFKQLCLRHDIAVKIRGINEKLDDI
ASQKDKFNFKFDENVSNNVKKPERVRTTSLIDEGEVCGRVDEKNELLSKLLCESSEQQQG
LHVISLVGLGGIGKTTLAQLAYNNDEVKRNFEKVIWVCVSDTFEEIRVAKAIIEGLGESK
EASGLSEFQSLISHIQRSIEGKKFFLILDDVWDGNYNKWEPFFLCLKNGHHRSKILVTTR
NESVALMMRSTNIISIKQLAEEECWSLFEQLAFFGCSFEDREKLEPMGRKIAHKCKGLPL
AAKVIGNLLRSKSTIKEWQIILESEMWKVEEIGQGLLAPLLLSYNDLPSNSMVKRLINLW
MAQGYLNADEDEEMEMIGEEYFNILATRSFFQEFEKDDDDDDIMSCKMHDIVHDFAQFVG
RKECLWLEINGTKESIINSFGEKVRHLGLNFEEDASFPMSIHGLNRLRTLLIYDESPHNR
PLSSSILSELFNKLACLRALVIRQYNTLGLHPETERIREIPENVGKLIHLKYLNLSGQCI
ERLPETLCELYNLQKLDIRGCEYLRELPAGIGKLKNMRSLLNAGTDSLKYMPVGISKLTS
LRTLQKFVVGGGVDGSNTCRLESLKNLQLLRECRVEGLSNVSHVDGTESGEGEEGRRKNE
KDKQLLEALQPPLNVEKLGIEHYGGDIFPKWLTSLTNLRNLYLSSCFNCEHLPPLGKFPL
EKLTLWSFRSVKRVGNEFLGIEESSEDDPSSSSSSSSVTAFTKLKSLEIWDMNELEEWNY
RITRKENISIMPRLSSLEVRSCNKLKALPDYLLQTTALQKLSICACTNLEELSILEDRRT
TDIPRLSSLRIWFCPKLKVLLDYLLRTTTLQELSIMECPILENRYREGKGEDWHKISHIP
HITWFPDSRKCQNHTSNSQVQSNLVLMMQAGEYAKKMKILAKGLLKCSAGAKIIISILFH
SRNQWRQEFGVDTIMQVDFLLVQNIGETKD
>Cs3g04030.1
MVDAIVSSLLEQLISVAADEVKQQVRLVTGVREEVKKLTSNLQAIQLVLEDAEKRQMQDD
KAVTFWLDQLKGASYDMEDVLEEWTTARLKLQIEGLDDDNTLALPAHKKKVCSFFPSASN
CFGSFKKLSLRHDIAVKIREINKTLDDITSQKDRFKFAENVSNNVKKPERVGTTSLVDEG
EVCGRVDEKNELCKLLCESSEQQQGFHVISLVGLGGIGKTTLAKLAYNNDEVKRNFEKVI
WVCVSDTFEEIRVAKAIIEGLGESTPSLSEFQSLTSHIHRSIEGKKFFLILDDVWDGNYN
KWEPFFLSLKNGRQGSKILVTTRNESVARMMGSTNVMFIEQLAEEECWSLFKRLAFSGRS
FEDCEKLEPIGRKIARKCKGLPLAAKVIGNLLRSKITVKEWQRILESEMWKVEEIGQGLL
APLLLSYNDLPSNYMVKRCFSYCAVFPKDYLLYGQGGCTNLNASVPTLILHEMALIPSDD
STTTQYYSPVLLQTSANGARSAVMSQPWNNAIRMIQMLAWQLHDHHFITIIINIIPNPKL
FFADWTALHLVAPRERLQLYNKKNLLRLLLVFGRVADGEGEEGRRKNEKDKQLLEALQPP
CEHLPPLGKLPLEKLEIIHLKSVKRVGNEFLGIEESSEDEPSSSSASSSVTAFTKLKSLN
IWDMEELEEWNYRITRKENISIMPRLSSLTVGSCNKLKALPDYLLQTTALQKLNINCCEN
LEELPILEDHRTTSVVCSLMILDCPKIKVLPDYLLRTTTLQAGEYAKKMRSLAKGLLKCS
ADSMEKIGVTKDYHCGYCATFGCWTLKKEVMAGSALFQLRMDSCLKDMMIIIIA
>Cs3g13340.1
MVDAIISPLLEQLTSMTVEEAKEQVRLVTGVGKEAKKLTSNLRAIQAVLHDAEKRQVKEE
TVRLWLDQLRHACYDMEDVLGEWNTARLKLQIDGVDDHENDALVPKKKVCSFFPAASCFA
CKPIVLRRDIALKIKEINETLDDIAKQKDMFGFAVNVIKSNERADQRVPSISSIDESEIV
GREKEKKELVNRLLCESSKEQKGPCIISLVGMGGIGKTTLAQFAYNNVDVKKKFEKRMWI
CVSELFDEFRIARAIIEALTGSASNFGEFQSLMQHIQECVQRKKFLLVLDDVWNEDYCKW
EPFYHCLKDGLHESKILITTRKETVACIMGSTNIISINVLSEMGCWLVFEPLAFSGKSTV
ERENLEEIGREITRKCKGLPLAAKTIACLLRSKNTEKEWQNILESEIWEIEEVEKGLLAP
LLLSYNELPPKIKQCFTYCAVFPKDYRIWKYKLIELWMAQGYLSEKGPKEMEDIGEEYFN
TLASRSFFQDLERERDGKIYACKMHDIVHDFAQFLCMNECFALEIHSAENSFMRSFREKK
VFHLMLTLHRGASVPISIWDNVKGLRSLLVKSDEYSWSIEVLRQLFDKLTCLRTLKLDGS
VIIEIPTNIEKLLHLKYLNLSCQMEIERLPETLCELYNLERLNVDSCSNLRELPQGIGKL
RKLMHLENDQTDSLRYLPVGIGELISLRRVSKLVVGGGYDKACSLGSLKKLNLLRQCRIR
GLGDFSDVGEARRAELEKKKNLIELGLHFDHIRDGDEEQAGRRENEEDEDERLLEALGPP
PNLKELRIHEYRGRRNVVPKNWVMSLTNLRVLHLRWCSNCEHLPPLGKLPSLEDLEILGM
GSVKRVGNEFLGVERDTDGSSVIAFPKLKELRFWSMKELEEWDFVTAVKGEIRIMPRLSS
LSIVYCPKLKALPDHLLQKTTLQRLSIFSCPILKKRCRKERGEDWPKIRHIPNILIL
>Cs3g13390.1
MVDAILSPILEQLTSMVVAEAKEQVRLVTGVGKEVKKLTSSLRAIEAVLHDAEKRQVKEE
TVRLWLDQLRDACYDMEDVLGEWNTARLKLQIDGVDDHENDALVPKKKVCSFFPAASCFA
CKPLVLRRDIALKIKEINETLDDIAKQKAEFGFAVNVINSNERADQRVPSISLIDESEIF
GRETQKNDLVNRLLCESSEEQKGPCVISLVGMGGIGKTTLAQLAYNNDDVKNHFEKRIWV
CVSDPFDEFKIARAIIEALKPGSAKDLVEFQSLMQHIQECVEGKKFLLILDDVWNKDYSK
WEPFYNCLKNGLHGSKILITTRDETTAHNMRSTKIIPIDLLSKKECWSIFESLAFFGKSM
EGCENLKKIGREIVGKCKGLPLAVKTIGSLLRSKNTEEEWKNILKSEIWDHEVVERGLLA
PLLLSYNELPSKVKHCFSYCAVFPKDLEIRKYKLIELWMAQGYLNEKGNKEMEDIGEEYF
NILASSSFFQEFERDGDGKVYKCKMHDLVHDLAQFICRNECLTVEIPGGEESIMSSFEQK
KVLHLRLTIDEGTSVPIAIWNNVKRMRRLRSLLVEGDEYSWSSEVLPQLFGKLTCLRALE
LNASDMWSCVNHINEIPKNIEKLIHLKYLSLAHQEWIQKLPETLCELYNLERLNVSGCFN
LRELPQGIGKLRKLMYLDNDDTWFLRYLPVGIGELISLRRVRQFDVGGGYGRACSLGSLK
KLNLLQDCRIYGLGGVSDAGEARRAELEKKKNLVELGLYFNYVRDGDEEQAGRRENEEDE
DERLLEALGPPPNLKKLRIGGGYRGRRNVVPINWFMSLTNLRALVLYGWINCEHLPPLGK
LPSLEYLEIEVMKSVKRVGNEFLGVESDTDGSSVIAFPKLKELRFRIMEELEELDFGTAI
KGEIIIMPRLSSLSIDECPKLKALPDHLLQKTTLQKLEILWGCHILEERCRKETGEDWPK
IRHIPNIDIK
>Cs3g13710.1
MVDAIISPLLELLTSMAVEEAKEQLRLVTGVGKESKKLTSNLQAIRAVLHDAEKRQVKEE
TVRLWLDRLRCACYDMEDVLGEWNTARLKLQIDGVDDHENDALVPKKKVGSFFPAASCFG
CKPIFLRRRIALKMKDINETLDDIDKQKAMFGFAVNVTKSNERADQRGPASISSIDESEI
FGRQKEKNELVNRLLYESSKTTLAQFAYNNGDVKKHFDERIWVCVSDPFDEFRIARALIE
ALKPGSAKDLVEFQSLMQHIQEWVEGKKFLLVLDDVWNEDYYKWEPFYKCLKNGLHGSKI
LITTRKDRVARCIRSTNVTSVNVLSEIECWSVFEQLAFFDRSKEECEKLENIGRQIVSKC
KGLPLAAKTIASLLQSRNTEKEWQNILESEIWELEEVERGLLTPLLLSYNELPSKVKQCF
TYCAVFPKDYGIQKKELINLWMAQGYLSEKGAKEMEDIGEEYFNILASHSFFQDFKKDDD
GEISTCKMHDIVHDFAQYLCSNECSTIEIHGGEESAMSSFGEKKILHLMLTLYRGASVPI
SIWGNVKRLRRLRSLLVESDEHSWSSKVLPQLFDKLTCLRALKLNRDRWSCVNYIKEIPT
NIEKLLHLKYLNLKGIKKIEKLPETMCELYKLERLDVSCCVKLRELPRGIGKLRKLMYLH
NEGTDSLRYLPAGIGELIRLRRVRDFVVGGGYDRACSLGSLKKLNLLRDCRIRGLGDVSD
AGEARRAELEKKKNLLKLGLHFGHSRDGDEERAGRRENEEDEDERLLEALGPSPNLKKLR
IDEYRGRRNVVPINWFMSLTNLTVLFLFGWRNCEHLPPLGKLPSLESLHILGMENVKRVG
NEFLGVEGDTDGCSVIAFPKLKLLRFRYMEELEEWDLGTAIKEEIIIMPRLSSLTISSCP
KLKALPDHLLQKTTLQELYIRRCYILEERYREETGEDWPKIRHIPNIEIE
>Cs3g13740.1
MVDAIISPLLEQLTSMAVDEGKEQVRLVTGVGKEAEKLTAKLQTIQAVLHDAEKKQIKEE
TVRLWLDRLRCACYDMEDVLGEWNTATLKLQINGVDDHENEALVPKKKVCSFFPAASCFG
CKPIFLRRRIALKVKDINETLDDIAKQKDVFGFAVNVIKSNERADQRVPSISSIDESEIF
GRETQKNELVNRLLCESNEEQKGPCVISLVGMGGIGKTTLAQLAYNNDDVKKHFEKRIWV
SVSDPFDVFRIARAIIEALKPGSAKDLVEFESLMQHVQGCVEGKKFLLVLDDVWNKDDSK
WEPFYNCLKNGFHGSKILITTRDETTAHIMKSTDIIPIAVLFEKECWSIFESIAFFGKSM
EGCENLKKIGREIVGKCKGLPLAVKTIGSLLRSKNTEEEWKNILKSEIWDHEVVERGLLA
PLLLSYNELPSKVKHCFSYCAVFPKDLEIRKYKLKKFERDGDGKVYECKMHDLVHDLAQF
ICRNECLTVKIHGGQESIMSSFEQKKVLHLMLTIDGGTSVPIAIWDNVWNNVKRMRRLRS
LLVEGGDYSWSSKVLPQLFDKLTCLRALTLERHGGYNCIKEIPTNIEKLIHLKYLSLCGQ
MEIKKLPETLCELYNLERLNVSCCQNLRELPQGIGKLRKLMYLHNGGTESLRYLPVGIGE
LITLREVREFVVGGGYDGACSLESLKKLNLRRQCSIRGLGGVSDAGEARRAELEKKKYLF
DLELDFDHIRGGDEEQAGRRENEEDEDERLLEALGPPPNLKELQISEYRGRRNVVPINWI
TSLTNLRVLSIYESRNCEHLPPLGKLQSLEDLDIQGMDSVKRVGNEFLGVESDTDGSSVI
AFPKLKLLRFWGMSELEEWDFVTAIKGEIIIMPRLSSLTIWNCRKLKALPDHLLQKTTLQ
ELRISGCPILEERCRKETGEDWPNIRHILKISAESARLQLVNYNHPRPRRMNKEKHMTER
ALATLISCWGLIGLEC
>Cs3g16680.1
MAEIVLCPLLQVIFDKVASGLLKSIALKFGYEEEIDKLRHTINLIRAVVEDAEERQVREK
ALKIWLADLKEVAYDVDNLLDEFCLDAITARTQGFYYHKVLRDFLPSFKPVAVYLELFPK
LREIRKRLDVLAAERSLKEGVVKIGSDVESRRQTGSFVIESEVVGREEDKEAMIDLLASN
GASGFGRKILVIPIVGLGGIGKTTLAQLAYNDEKVTKSFELKIWVCVNEDFNVRKIMKLI
IESVTLSKCDFLGMDVLQSQLRRLLRGRRYLLVLDDVWNEDHEEWDKLRVSLSDGAEGSH
VIVTTRSAKVATIVGTIPPYYLKGLSHDDCWTLFKQRAFAPGEEYLNFLPVGKEIVKKCG
GIPLAAKALGSLMRFKREEGDWLYVQESDLWNACEGENRILPALRLSYSHLPSHLKCCFT
FCSVFPKNFVIKKDNLTHLWIAEGLIRSKDERKTLEDIANDYFNDLTWMSFFQDVNKDSD
GNVLDCKMHDLIHDLAQSVVGGEFVVLEHGHIPRHLAQTRHSSVVCDSDLQTIPESLYEA
KKLRTLNLLFSKGDLGEAPPKLFSSFRYLRTLNLSGSGIKKLHSSISCLISLRYLNISNT
LIEKLPESICDLVYLQVLNLSDCHDLIELPRRLASIFQLRHLMIYGCCRLSQFPDHIGRL
IQLQTLPVFIVGTEISQGLKQLHSLPLAGELNIRKLENVKPGSDAASASLRRKPKLHSLG
LSWRNNHDALTKETDDRNRQAEEVLDSLQPHQNLKRLSVEGYSGDRFPTWIGFPGLPNLT
NIVLINCKRCENLPALGQLPFLRVIYMHGMHSVKSINSRFYGRGSGRPFQSLQELSLVDF
PNLEFWWSLNTKEEFPSLVKLFINKCERLKNMPWFPSLQHLEFRNCNEMIMKSATNFSTL
LTLLIDGFTGQLVIFERLLENNPCLTSLTISSCPNLRSISSKLGCLVALKSLTIRWCQEL
IALPQEIQNLSLLESLEISECHSLTVLPEGIEGLTSLRSLSIENCENLSYIPRGLGHLIA
LEHLTIMYCPSLAFLPENFRNLTMLKSLCILSCPRLASLPEELQHVTTLQSLEIHSCPAF
KDLPEWIGNLSSLTSLTISDCHTIISLPANLQHLTTLQHLSIRECPRLESRCKKYVGEDW
PKVAHIPHTYIGSQLNPDKTNASSSLC
>Cs4g07730.1
MPVGEVFLGAFLDILFDRLAPDNLRLFPSEDGIRAELKKWEKNLVMIQAVLEDAEEKQLS
NRAVKIWLDDLRALAYDVEDILDEQQLTTRPSLSILQNLPSNLVSQINLGSKIKEVTSRL
EELCDRRNVLQLENTSSGTGRAASVSTVSWQRLHTTCLATEPAVYGRDGDKAKVLDMVLS
HDTNNDDVNFRVISIVGMAGVGKTTLARLVYNDLAVEDFNSRAWVCVSDDFDVLRISKAI
LESITLSSCDFKDLNPVQVKLKQEVAGRKFLIVLDDVWSKNYGLWEVLKSPFMAGAPGSK
IIVTTRDENVALTLGCPGECHNLELLSDNDCWSVFKKHAFASREFVASSRLCNSEFVRRK
VVEKCKGLPLAARTLGGLLRCKQRDAEWQDILNSNIWDLSDDGEIPAVLQLSYHHLPSHL
KRCFAYCAIFPKDYEFEEKEVVLLWIAEGLIPQSTDYKQLEDVGVGYFRDLLSRSIFQQV
NGDVSKFVMHDLINDLARSVSGETSFRLEDVSGANNRSQRFERARHSSFISGDFDGKSKF
EVFNKVEHLRTFWPIILHEGTRYITNFVLSEVLSKFKKLRVLSLRNYYITEVPNSIRLLT
HLRYLNFSGTRICHIPESVGFLSHLQILLLKDCHRLKKLPTNVENLIDLLYFDISGQNLI
TEMPVGMNKLKCLLTLSNFVVGLNTGSGLEDLKSLKFLRGKLCISKLRNVVQDITEPILS
DKEDLEVLQLEWESLYLHESSECSRVPDINVLDRLRPHGNLKELSINFYGGTKFPSWVGD
PSFSSMVDLRLENCEKCTCLPALGALPSLKELTIKGLRELITIGSEIYGDDCLKPFQSLE
TLCFQNLGVWSHWDPIGEDGQVEKFPVLRKLSILNCPRLSERLPDHLPSLEELEVRGCEK
LVVSLSGLPLLCKLELSSCKRMVCRSIDSQSIKHATLSNVSEFSRLSRHNFQKVECLKII
GCEELEHLWNEICLEELPHGLHSVASLRKLFVANCQSLVSFLEACFLSNLSELVIQNCSA
LISLNEVTKHNYLHLKSLQIEGCQSLMLIARRQLPSSLTKVEIRNCENLQCLVDNGEDSS
ASLSSSSVTHGENINNTSLSLLESLDISGCQSLMCLSRRGRLSTVLRRLKIQTCPKLKSL
SSSEGQLPVAIKHLEVQNCAELTTLSSTGKLPEALQYLSIADCPQLESIAESFHDNAALV
FILIGNCRKLQSVPNALHKLISLDEMYIRNCPSLVSFPDERLPNQNLRVIEISRCEELRA
LPSGVERLNSLQVLDISLCPRIVGIPASGLPTNLTSLSIEDLKMPLSCWGLHKLTSLRKL
EIRGCPGALSFPEVSVRMRLPTTLTELNIARFPMLHCLSSRGFQNLTSLEYLSISECPRL
KSFPWEGLPSSLQQLYVEDCPQLGANCKRYGPEWSKIAHIPCVMIDMNFIHDPPIHDPPY
PVYFPLRIRQCIQ
>Cs4g07730.2
MPVGEVFLGAFLDILFDRLAPDNLRLFPSEDGIRAELKKWEKNLVMIQAVLEDAEEKQLS
NRAVKIWLDDLRALAYDVEDILDEQQLTTRPSLSILQNLPSNLVSQINLGSKIKEVTSRL
EELCDRRNVLQLENTSSGTGRAASVSTVSWQRLHTTCLATEPAVYGRDGDKAKVLDMVLS
HDTNNDDVNFRVISIVGMAGVGKTTLARLVYNDLAVEDFNSRAWVCVSDDFDVLRISKAI
LESITLSSCDFKDLNPVQVKLKQEVAGRKFLIVLDDVWSKNYGLWEVLKSPFMAGAPGSK
IIVTTRDENVALTLGCPGECHNLELLSDNDCWSVFKKHAFASREFVASSRLCNSEFVRRK
VVEKCKGLPLAARTLGGLLRCKQRDAEWQDILNSNIWDLSDDGEIPAVLQLSYHHLPSHL
KRCFAYCAIFPKDYEFEEKEVVLLWIAEGLIPQSTDYKQLEDVGVGYFRDLLSRSIFQQV
NGDVSKFVMHDLINDLARSVSGETSFRLEDVSGANNRSQRFERARHSSFISGDFDGKSKF
EVFNKVEHLRTFWPIILHEGTRYITNFVLSEVLSKFKKLRVLSLRNYYITEVPNSIRLLT
HLRYLNFSGTRICHIPESVGFLSHLQILLLKDCHRLKKLPTNVENLIDLLYFDISGQNLI
TEMPVGMNKLKCLLTLSNFVVGLNTGSGLEDLKSLKFLRGKLCISKLRNVVQDITEPILS
DKEDLEVLQLEWESLYLHESSECSRVPDINVLDRLRPHGNLKELSINFYGGTKFPSWVGD
PSFSSMVDLRLENCEKCTCLPALGALPSLKELTIKGLRELITIGSEIYGDDCLKPFQSLE
TLCFQNLGVWSHWDPIGEDGQVEKFPVLRKLSILNCPRLSERLPDHLPSLEELEVRGCEK
LVVSLSGLPLLCKLELSSCKRMVCRSIDSQSIKHATLSNVSEFSRLSRHNFQKVECLKII
GCEELEHLWNEICLEELPHGLHSVASLRKLFVANCQSLVSFLEACFLSNLSELVIQNCSA
LISLNEVTKHNYLHLKSLQIEGCQSLMLIARRQLPSSLTKVEIRNCENLQCLVDNGEDSS
ASLSSSSVTHGENINNTSLSLLESLDISGCQSLMCLSRRGRLSTVLRRLKIQTCPKLKSL
SSSEGQLPVAIKHLEVQNCAELTTLSSTGKLPEALQYLSIADCPQLESIAESFHDNAALV
FILIGNCRKLQSVPNALHKLISLDEMYIRNCPSLVSFPDERLPNQNLRVIEISRCEELRA
LPSGVERLNSLQVLDISLCPRIVGIPASGLPTNLTSLSIEDLKMPLSCWGLHKLTSLRKL
EIRGCPGALSFPEVSVRMRLPTTLTELNIARFPMLHCLSSRGFQNLTSLEYLSISECPRL
KSFPWEGLPSSLQQLYVEDCPQLGANCKRYGPEWSKIAHIPCVMIDMNFIHDPPIHDPPY
PVYFPLRIRQCIQ
>Cs4g08020.1
MAEAAVNFALETLGRLLVEEIRLWGGVRKEVQSIKSELESLRSFLKDADARAAVEELEGG
GEESVRTWVKQLRDEAYRLEDLLYRTSALAVQQKYHKFQILSFGRVTNEPATVETHDMEE
MELITALRDHLKDKSYMVVFDDVWKIDFWGDVEDALLDNKKSSRIIVTTRHMNVAKFCKS
SSPVHVHELETLHPNEAWKLFCRKAFGPSSGGSCPSELRELSQDILAKCGGLPLAIVAVG
GLLSTKNRVVSEWKKLFDRLGSMLGSDPHLKDCNRVLSEGYYDLPHHLKSCLLYFGLFPE
SCKINCARLIRLWIAEGFVQYSKRTTSEQVAEEYLNELVDRSLVQVSERDISGRASICQV
HDLMHEIVIRKTEELGFGRVLNGVDLSHCSKTRRITIQRSIDDGALESIKHSKVRTVFLF
NIDKLPNSFMKTSIANFKLMKVLDLEDSPIDYLPEGVGNLFNLHYLSVKNTEVKIIPKSI
GNLLSLEILDLKNTLVSELPVEIRNLKKLRYLMVYQYNYTSGSSIAGAAVAKVHRGLGSL
TDLQKLSIIEADSQALDELMKLRQLRKLGIRPQNGNGKDVCALIANLENLESLTVLMASK
EEILDLQSLSSPPQYLQRLYLTGNMKKLPDWIIKLKNVIRVGLDLSGLTEDPIRVLHALP
NLLELRLGGTYNYELFHFEAAEGFVQYSKRTTSEQVAEEYLNELVDRSLVQVSERDISGR
ASICQVHDLMHEIVIRKTEELGFGRVLNGVDLSHCSKTRRITIQRSIDDGALESIKHSKV
RTVFLFNIDKLPNSFMKTSIANFKLMKVLDLEDSPIDYLPEGVGNLFNLHYLSVKNTEVK
IIPKSIGNLLSLEILDLKNTLVSELPVEIRNLKKLRYLMVYQYNYTSGSSIAGAAVAKVH
RGLGSLTDLQKLSIIEADSQALDELMKLRQLRKLGIRPQNGNGKDVCALIANLENLESLT
VLMASKEEILDLQSLSSPPQYLQRLYLTGNMKKLPDWIIKLKNVIRVGLDLSGLTEDPIR
VLHALPNLLELRLGGTYNYELFHFEAGWFPKLQKLLLGVFEAVKSVIIEKGAMPDIRELK
IGPCPLLMEIPIGIEHLKNLKLLNFSRMVKQVYYMAKDENWGKVTEHIPDVLVTFVKAEK
WFYYRKEVLSSLSPEYVEQIC
>Cs4g08080.1
MAEAAVNFAIETLGPLLVEKIKLWGGVRKEVQSIKTEMESLRSFLKDADARAAVEELEGG
DYLPEGVGNLFNLHYLSVKNTEVKIIPKSIRNLLSLEILDLKNTLVSELPVEIRNLKKLR
YLMVYRYNYTTGSIMPAEAVAKVHRGLGSLTDLQKLSIIEADSQVLKELMKLRQLRKLGI
RPQNGNGKDVCALIANLENLESLTEFHRVTNEPAPVEIHDMEEMELITALRDHLKDKSYM
VVLDDVWKIDFWRDVEHALLDNKKCSRIIVTTRHMNVAKYCKSSSSVHVHELETLPPNEA
RKLFCRKVLGPSSGGCCPSELKELSQDILAKCGGLPLAIVAVGGLLSSKNRVVSEWKKLF
DRLGSILGSDPHLKDCNRVLSEGYYALPHHLKSCLLSFGLFQESCKVNCARLIRLWIAEG
FVQYSKRPTSEQVAEEYLNELIDRSLVQVSKRDISGRARICQVHDLMHQIIIRKTEELGF
SRVMNGEDLSRSSKTRRITVQRSIDDGALESIKESKVRSVFLFNVDKLPDSFMNASIANF
KLIKVLDLEDAPVDYLPEGVGNLFNLHYLSLRNTKVKIIPTSIGNLLSLETLNMKNTLVR
ELPVEIRNLKKLRYLMVYQYHYTSGSSITEEAAVAKVRGGFGSLTNLQKLSIIEADSQVL
KELMKLRQLRMLSIRPQNGNGKDLCALITNLENLETLTVEMTSKEEMLDLQSLSSPPQYL
QRLHLTGNMKKLPDWIFKLKNLIRLGLDLSGLTEEPIRVLQTLPNLLELRFTGAYNYELF
HFEAGWFPKLQKLLLWEFKAVKSVIIEKGAMPDIRELWIGPCPLLMEIPIGIEHLKNLKL
LVFAGMVKQVYYMTKDENWGKVTENIPDVLVTFMEAGQLFHYRKDILSSLSPEYVEQIC
>Cs4g08100.1
MTEAAVNFALETLGPLLVEEIRLLGGVRKEVQSIKSELESLRSFLKDADARAAVEELEGG
GEESVRTWVKQLRDEAYRIEDFIDEYALMVAKLPHESGLVGVLHRISRFIKKLRRRRGVA
AEIQDIESALADIKRRGESYRFRSIDEPSRSGTRNVIPHDSRVRSFFVEDDEVVGIESIK
DKLIDLMLNGRSKRSVVAVVGEGGLGTAVRPRRMYGTALETLPPDEAWKLFCRKAFGPSS
GGCCPSELKELSQDILAKCGGLPLAIVAVGGLLSTKNRIVSEWKKLFDRLGSMLGSDPHL
KDCNRVLSEGYYDLPHHLKSCLLYFGLFPESCKINRGRLIRLWIAEGLVQYSKRFTSEQV
AAEYLDELIDRSLVQVSNREIPGRAIICHVHDLMHEIIIRKTEELGFSRLLNGEDSSHCS
KTRRITIQRSIDDGALESIKDSKVRSVILFNVDKLPDSFVKSCIANFKLMKVLDLEDSPI
NYLPEGVGNLFNLHLLNARNTKYITGSIIPTEAAAKIHRGFGSLRGLQSLRGLLALPTIE
ADSQVLKELMMLRQLNMLSIRRQNGNGRDLCALIANLENVETLGVLMKSKEEILDLQSLS
SPPQHLQYLSLRGNMKKLPDWILKLKNLIGSRLILSGLTEDPISILQALPNLLELMLHGD
IQLRAFSL
>Cs4g08110.1
MAEAAVNFAIETLGPLLVEEIRLWGGVRKEVQSINSELESLRSVLKDADARAAVEELEGG
GEESIRTWVKQLRDEAYRIEDLIDEYTLMVVKLPHGRGLVGVLHRISRFIKKLKLRRGVA
TEIQDIKSALADIKRRGESYRFRSIDEPSSSGTRNVIPHDSRVRSFFVEDDEVVGIESIK
DKLIDLMVKGRSERSVVAVVGEGGLGKTTVAGKIFNSEGLKTHFNCRAWITVGKEYKKND
LLRTILKEFHRVANQPAPVEIHDMEEMELITTLRDHLKDKSYMVVFDDVWKIDFWGDVEY
ALLDSKKCGRIIVTTRHMNVAKYCKSSSSVHVHELETLPPNEAWKLFCRKAFGPSSGGSC
PSELRELSRDILAKCGGLPLAIVAVGGLLSTKNMVVSEWKKLFDRMGSILGSDPHLKDCN
RVLSEGYHDLPHHLKSCLLYFGLFPESCKVNCARLIRLWIAEGFVPYCKRPTSEQVAEEC
LNELIDRSLVQVSERDISGRARICQVHDLMHEIVVRKTEGLSFGRVLNGVDLSRCSKTRR
IAIQRSIDDGALESIKDSKVRSVFLFNVDKLPDSFMNASIANFKLMKVLDLEDAPVDYLP
EGVGNLFNLHYLSVKNTEVKIIPKSIRNLLSLEILDLKNTLVSELPVEIRNLKKLRYLMV
YRYNYTTGSIMPAEAVAKVHRGLGSLTDLQKLSIIEADSQVLKELMKLRQLRKLGIRPQN
GNGKDVCALIANLENLESLTVGMTSKEEILNLQSLSSPPQYLQRLYLMGNMKKLPDWIFK
LENLIRLGLELSGLAEEPIRVLQASPNLLELRLTGTYDYELFHFEAGWFPKLQKLLLWDF
VAVKSVIIEKGAMPDIRELEIGPCPLLMEIPIGIEHLRNLKLLRFDCMVKQVYYMTKDEN
WGKVTEHIPDVLVTFLAAGRVFQYRKDILSSLSPEYVEQIC
>Cs4g08110.2
MAEAAVNFAIETLGPLLVEEIRLWGGVRKEVQSINSELESLRSVLKDADARAAVEELEGG
GEESIRTWVKQLRDEAYRIEDLIDEYTLMVVKLPHGRGLVGVLHRISRFIKKLKLRRGVA
TEIQDIKSALADIKRRGESYRFRSIDEPSSSGTRNVIPHDSRVRSFFVEDDEVVGIESIK
DKLIDLMVKGRSERSVVAVVGEGGLGKTTVAGKIFNSEGLKTHFNCRAWITVGKEYKKND
LLRTILKEFHRVANQPAPVEIHDMEEMELITTLRDHLKDKSYMVVFDDVWKIDFWGDVEY
ALLDSKKCGRIIVTTRHMNVAKYCKSSSSVHVHELETLPPNEAWKLFCRKAFGPSSGGSC
PSELRELSRDILAKCGGLPLAIVAVGGLLSTKNMVVSEWKKLFDRMGSILGSDPHLKDCN
RVLSEGYHDLPHHLKSCLLYFGLFPESCKVNCARLIRLWIAEGFVPYCKRPTSEQVAEEC
LNELIDRSLVQVSERDISGRARICQVHDLMHEIVVRKTEGLSFGRVLNGVDLSRCSKTRR
IAIQRSIDDGALESIKDSKVRSVFLFNVDKLPDSFMNASIANFKLMKVLDLEDAPVDYLP
EGVGNLFNLHYLSVKNTEVKIIPKSIRNLLSLEILDLKNTLVSELPVEIRNLKKLRYLMV
YRYNYTTGSIMPAEAVAKVHRGLGSLTDLQKLSIIEADSQVLKELMKLRQLRKLGIRPQN
GNGKDVCALIANLENLESLTVGMTSKEEILNLQSLSSPPQYLQRLYLMGNMKKLPDWIFK
LENLIRLGLELSGLAEEPIRVLQASPNLLELRLTGTYDYELFHFEAGWFPKLQKLLLWDF
VAVKSVIIEKGAMPDIRELEIGPCPLLMEIPIGIEHLRNLKLLRFDCMVKQVYYMTKDEN
WGKVTEHIPDVLVTFLAAGRVFQYRKDILSSLSPEYVEQIC
>Cs5g20470.1
MAVGELLLSAFFQVIFDRLAPHGELLNFVRQLGGGVDSELKKWENTLTMIKAVLSDAEEK
QLTDQAVKIWLDSLRDLAYDVEDILDVFATRALEHKLIAEHDHEASTSKVQRLLPVAFFR
GFNRYTVKFNHSMRSSVKDITGRLEELCKQRIELGLQLTPGGASSNTAAQRRPPSSSVPT
ERTVFGRHQDKAKILEMVSANSPSGHANIAVIPIVGMGGIGKTTLAREVYNDKEVETFKF
DIKAWVCVSEDFDVLSISRAILESITYSSCDLKALNEVQVQLKKAVDGKKIFLVLDDVWN
EDYGLWEDLKAPLMGAAPNSKIVVTTRHSHVASTMEPTQQYNLRCLSDEDCWSLFMMHAF
VSRDLTAQQISDLFRNKVVGKCRGLPLAAKALGGLLRSKRHDAWDEILNNKILDLPRQSG
ILAVLNLSYHYLPSHLKRCFSYCAIFPKGYKFEEKELVFLWMAEGIIQQSRNNKNQPEVL
GREYFHELVSRSILQPSSSNNSKFVMHDLVHDLAQLVSGQTNFRWEEANKSISSVQKSRH
FSYNCSVNHGNNMLDVVHEVQHLRTFLPVSVSSSGRYDMNDLVVSNLLSKCGKLRVLSLS
RSYITELPKGSMSGWKHLRYLNLSDTRIRNLPKSTCSLINLQVLLLRDCYYLLKLPSKLR
NLINLRHLDIMGAYLIKEMPFGMKELKNLQALSNFIVGTDTKSSGLKDLKSLAFVGGELS
ISGLENVIYPWEASEAMLCEKQYLEALSLQWRSQLQWGSQFDDSRNESREELVLGKLKPC
TSIKKLTIKGYGGKKIPSWIADPSFSKMEVLGLENCENCTSLPSFGLLSSLKHLTVKGLR
KLKSMGYGEHCSNPFQSLETLWFEDLPEWEYWDTKFEENGVAGFSSLRELSILNCSQFSG
ILPLCKNSQLESLCIRYCDSLTFIARRKLPSSLKWLEIENCENLQHLVDGEEDASVASSS
SFMGDNSQLERLVISGCDSLTFIARWKLPSNLKWLEIENCENLRHLVYSEDDAPSSSMTL
KHLEIRHCPELTSLSSGIQLVEVLEELYIWDCQKLESIPDGLRNVQRIDIQGCPSLVSLA
ERGLPNTISSVRIWSCEKLESLPNDMHELNYLQHLCINRCPSIVRFPEEGFPTNLVELEI
RRVDVKMYKAIIHWGLHRLTSLRRLWIEGCDDDEAECFPDEEMGMMLPTSLSYLNIIGFR
NLKMLSSKGFQSLTSLEFLWIDDCPNLTSFPEAGLPSSILWLNIWSCPKLEKVCKWHTKE
GSKIANIPRVCRDGQFV
>Cs5g20500.1
MPVGELLLSALFQVIFDRLAPHGELLNFVRQLGGGVDSELKKWENTLMMIQAVLSDAEEK
QLTDQAVKIWLDNLRDLAYDVEDNLDVFATSALEHKLIADHDHEASTSKVQRLLPVAFFR
CFNRYTVKFNHSMRSSVKDITGRLEELCKQRIELGLQLTPGGASSNTAAQRRPPSSSVPT
ERTVFGRHQDKAKILEMVSANSPSGHANIAVIPIVGMGGIGKTTLAREVYNDKEVETFKF
DIKAWVCVSEDFDVLSISRAILESITYLSCDLKALNEVQVQLKKAVDGKKIFLVLDDVWN
EDYGLWEDLKAPLMGAAPNSKIVVTTRHSHVASTMEPIQQYNLRCLSDEDCWSLFMMHAF
VSRDLTAQQISDLFRDKVVAKCRGLPLAAKALGGLLRSKRHDAWDEILNSKILDLPQRNG
ILPALSLSYHYLPSHLKRCFSYCAIFPKDYDFEEKELVFLWMAEGIIQESRNNKKQPEVL
GREYFHDLLSRSILQPSSSNNSKFVMHDLVHDLAQLVSGQTSFRWEEANKSISSVQKSRH
FSYDCSVNDGNSMLEVMHEVQHLRTFLPVSISSSGVYESISSSGVYDKNDLVFSNLLSKC
RKLRVLSLSRSYITELPKGSMSGWKHLRYLNLSHTWIRNLPKSTCSLINLQILLLRGCYY
LLKLPSKMRKLINLRHLDITGAYLIKEMPFGMKELKNLQALSNFIVGTGTRSSGLKDLKS
LTFLSGELCISRLENVTISREASEEILYENQNLEALSLQWGSQFDISRNEDKEELVLGML
KPCTNIKKLTINGYGGKRFPSWIGDPSYSKMEVLILENCENCTYLPSTVLWSSSLKMLEI
HNCKNLQHLVDGEEDASATGAPSSSSSSFKENNLQLESLRITSCDSLTFIARRKLPSSLK
RLEIENCKNLQHLVDGEEDASVASSSSFTGNNSQLESLVISGCHSLTFIARRKLPSSLTK
LEIENCENLQHLVYGEEDATSSSVTLKCLGIRRCPELTSLSPGIRLLEALEQLYIWDCQK
LESIPDGLHNVQRIDIQRCPSLVSLAERGLPITISSVRIWSCEKLEALPNDLHKLNSLEH
LYLQRCPSIVRFPEEGFPNNLVELKIRGVDVKMYKAVIQWGLHRLASLRRLWIEGCDDDE
AECFPDEEMGMMLPTSLCFLNIIGFRNLKKLSSKGFQSLTSLEFLWIDDCPNLKSFPEVG
LPSSILWLNIWSCPMLEKEYKRDTGKEWSKIATIPRVCIDGKFVGGKMNSENS
>Cs5g20560.1
MAELLLSAFFQTLFDKLASTDFLNFVRQLGGGVDSELKRWEKKLKMIQAVLHDAEEKELV
DEAVKLWLDDLRDLAYDAEDILDEFGTQALKRRLMADDPDQPTSSRVRNIFPPACFSCFS
PSTIEFNSSMRSKIESISGRLEELFKQRIELGLQLAPGGTSSTAAAQRRPASSSVPTERA
VYGRDDDKAKILEMVLADEPSAANFRVIPIVGMAGVGKTTLAREVYNDKAIVDYKFDLKA
WVCVSDNFDVLRISRALLESITSKACHANTLNEVQVQLQEVVDGKKFLIVLDDVWNEDYS
LWEDLKAPFLAAAPYSQIILTTRLWHVALTMGPTQYYNLKLLADDDCWSLFMKHAFEGRD
INALQISALFRKKVIKKCGGLPLAAKTLGGLLRSKRDDAWEDILNSKIWDLPHQRAILPV
LRLSYHHLPSHLKKCFAYCAIFPKDYEFEEKELVFLWMAEGIIRQSKNNKQLEDWGSECF
HDLVSRSIFQQSSVDSSKFVIHDLVHDLAQLISGETIFRLEEAGNLSRTRKRVRHTSYPR
GDYDNKNKFQAFNGVEHLRTFLPVVIRGGPDTSYISDMVLCELLPRFKKLRVLSLEGYYI
TRLPNSITNLRLLTYLNLSGTKIRFLPESTSSLLNLEILILRGCSRLIKLPSKMRKLINL
HHLDIRGAKKLDNMPLGMKELKNLQTLSNFIVGKSGSMSGLKDLKDLKFLREALCISGLE
NIKNSQDAREAVLSEKQDLEVLSLEWGSQFNNSRDEVAEENALDMLQPHKRIKVLTIRQY
GGKRFPSWIGDPLFSKMEVLKLENCENCISLPSLGSLGSLKDLTIRGMMNLRTIGSETNR
DGCSAPFQSLEILHLENLPEWVRWETASVTENEHVGMFPHLHELSIVGCPRLSGKWPELL
PSLEKLVVSKCPELVVSVSDFPMLCRFEIDGCKGLVCGSTPIDSNFMKCMTISNSSLEID
GCRGMVYNNGPGDSVTISNILEFGKQLKGGFEGVESLVIGDSIEIKSWWQRSHFRYMKPV
EGLHVLTHPEEVSVEENCTSLVSFPELKFHPNILRSLKIENSKALKSLPGEMMGNNAQLE
TLYIGNCDSLTFIARGKLPSSLKRLKIRSCKNLQLLVDDEEGASSSSSSSSPVTLKLLVI
YSCPELTRLSSGIQLLKALEELRISKCQKLESIPAGLHNLQRIWIDDCEKLEALPSDMHK
LNSLRRFSISACPSIVSFPEEGFPTNLAFLRIGVNMKKLTEAVIQWGLHRLTSLARLWIS
ECDEEMGMMLPTSLSWLILHRCWKLKCLSSMGFQSLTSLKYLWIDNCPSLASFPEAGLPS
SLLRLKIDGCQMLRKECKRGKGKEWSKIANIPCVEMDGKFIHDPDSE
>Cs5g20580.1
MVAVGEILLNALFQVLFDRLASPDLFSFVRQLGGGVDSELKKWEKKLRMIQAMLRDAEEK
QLTDEAVKMWLDDLQDLAYDAEDILDEFATQALESKLMAENQDSTRQVLSFIPASLNPNA
IMFNHSMGSKIKDICGRLEQLCHERIELGLQRIPGSVGTSSASAAQQRLPSSSVPTERAV
YGRDKDKARILKMVLSTDEKTDDDANFRVIPIVGMAGVGKTTLAREVYNDKSLNAKDFKF
DIKAWVCISDVFDVLSISKALLESITRKPCHLNTLNEVQVDLKTAVDGKRFLLVLDDVWN
EDYSLWVDLKAPLLAAAPNSKMIITTRHSHVASTMGPIKHYNLKRLLDEDCWSIFIKHAY
ESRSLKAHQISELFRKKVVGKCGGLPLAAKSLGGLLRTTRCDLWEDILDSKIWDLPQQSG
ILPVLRLSYHHLPSYLKRCFAYCAIFPKDYEFYEKELVFLWIGGGIIRQSKNNEQLEDLG
SQCFHDLVSRSIFQPSSRNSCKFVMHDLVHDLAQLVSGETIFRLEEANAISRRFERVRHS
SYVRGGYDGRSKFEVFYQTENLRTFLPIRIRGGTICSYITGIVLSDLLPKFKRLRVLSLQ
RYYIGELLVSFEDLKLLRYLNLADTMIRTLPESTNSLLNLEILILRNCSRLKKLPSKMRN
LINLHHLDIKGANLLREMPLGMKELKNLRTLSNFIVGKGEAVSGLEDLKNLKFLGGELCI
SGLENVNDSQKAREATLCEKENLKTLSLEWGSQFDNSQDEVMEEYAVGVLDKLQPHKCIK
NLTIKQYNGARFPSWLGDPLFSKMEVLKLENCWNCTSLPSLGLLSSLRELTIQGLTKLKS
IGSEVYGKGFSKPFQSLEILSFENLPEWEYWDTNIKGNDHADRVEIFPRLHKLSIMECPK
LSGKLPELLPSLETLVVATCQKLVVSLSGFPVLCRLEVDTCKELVCRIPVDSKLIKTMTI
SNSSLLITGCKGMLCGSPTDSSMLKPMTISNILEFGKLLTPGFEILETLAIGNSEQIKSW
KQHGIFRSDKKPGQGLNMLAYPEEVSIEENCISLVSFPELIFPPNKLHSLRIGKSTALKS
LPEAMMASNSLLERLRISRCDSLTFITRCKLPSSLKMLEILHCQNMQCLVDGEDDASSSS
SSLLSSTMNLKHLMVLDCPKLTSLSSGIRFLEALEYLYIRDCPKLKSIPDSLPNLNILQS
IYIWNCPSLVSFPERGLPNCISTVVIANCEKLEALPNDMHRLNFLEHLRIGQCPSILSFP
EEGFPTNLASLVIGGDVKMYKGLIQWGLHRLTALRRLEIDGCHDDEVECFPNEEMGVMLP
SSLTHLTIAGFKKLKKLSLMTSLEYLWIKNCPNLASFPELGLPSSLTQLYIDHCPLVKKE
CKMDKGKEWSKIAHIPCVEIDDKFIYEPQESANENF
>Cs5g21040.1
MVDVGEILLNAFFQVLFDRLASRDLLSFVRQLGGVVDSELKKWERKLKMIQAVLNDAEEK
QLTDEAVKMWLDDLQDLAYDAEDILDEFATQALESKLMAQNQDSSGQLLSFIPASLNPNI
TGGASSTAAATQQRPPSSSVPTEREVFGREEDKAKILDMVLADTPSDHADFVVIPIVGMG
GIGKTTLAREVYNDKAVEHSKFDVKAWVCVSDVFDVLGISKALLESITRRPCLLNSLNEV
QVELKVAVDKKRFLLVLDDVWNEEYSLWVDLKAPFLAAAPNSKMIVTTRNSNVASTMGPV
EHYNLRSLSDDDCWSIFIKHAFESRDLNAHQISESFRKKVVAKCGGLALAAKTLGGLLRT
TRHDAWDDILESKIWDLPRQSGVLPVLRLSYHHLPSHLKRCLAYCAIFPKDYEFNEKEVT
FLWMAGGIIRQSRCKERLEDWGSKCFHDLVSRSIFQQTAISDSCKFVMHDLIHDLAELVS
GETIFRLEEANTLSRSFERVRHSSYACGEYDGKNMFEVFNEIEHLRTFWPLRLRIRGGSN
TSYITRTVLSDLLPKFKMLRMLSLQGYRIGELPIPLEDLRLLRFLNLADTDIRSLPESTC
KLLNLEILILRNCSCLIKLPQKMRNLINLRHLDIRGAKLLKEMPFGMKELKKLQTLSNFI
VGKGETASGLEDLKCSNFLCNELCIAGLENVYNPQNARRAALCEKLNLEALTLEWGSQSD
SPRDAVPEENVLDTLQPHKRIKELAIRHYGGARFPLWIGDPSFSEMKVLKLENCDNCVSL
PSLALLSSLKHLAIKGLKKLKSIESEVYGEGFSMPFSSLEILSFENLPECEHWDSNIKGN
VLVEIFPRLHKLSIVECPKLSGKLPELLPSLKTLVVSKCEKLVVPLSCYPMLCRLEVDEC
KELVCRTPIDFKLIKSITISNSSLDMNGRKGMLYDGPAGSSLPKRMTTTNVLEFGKLLKP
GFQILETLVIGNSEQLKSWRQHGDFPKKYMVTDRGFKKPVRGLNMLASPEEVTIEESCVR
LVLFPEINFFPRNLRSLLINNSTALKSLPEEMMENNSQLERLYIKDCDSLTFIARRRLPA
SLKRLEIENCEKLQRLFDDEEDASSSSPSSSSSPVMLQHLSIENCPELTSLSSGVQFLEA
LEDLKIEHCPKLESLPDGLPNLKCLQSIRLWECPSLVSFPERGLPNAISWVYVCRCEKLE
VLPNDLHKLNSLRDLSIQMCPNLVSFPEEGFPTNLTSLTIGYFKMYKTLVQWGLHRLTSL
KRLLIIGCDDEAECFPDEEIGMTLPTSLTHLSFWGFQNLIFLSSMGFQNLTSLQSLRIGN
CRNLTSFPEVGLPSSLLELYIRHCPKLKKACKRDEGKEWPKIAHIPRVEIDGKFIYDPEA
EE
>Cs5g21120.1
MVAVGEILLNAFFQVLFDRLASRDLLSFVRQLGGGVDSELKKWQRKLKMIQAVLNDAEEK
QLTDEAVKMWLDDLQDLAYDAEDILDEFATQALESKLMAKNQDSSGQLLSFIPASLNPNA
VRLNYSMRSKINDITSRLEQLCKDRIELGLQRIPEGASSTAAAAHQRPPSSSVPTEPEVF
GREEDKAKILDMVLADTPRDHPNFVVIPIVGMGGIGKTTLAREVYNDKAVRDSKFDVKAW
VCVSDVFDVLGISKALLESITSAASDLKTLNEVQVQLKKAVDGKRFLLVLDDVWNEEYSL
WVDLKAPFLAAAPNSKMIVTTRNSNVASTMGPIEHYNLKSLSDDDCWSIFIKHAFESRDL
NAHQISESFRKKVVAKCGGLALAAKTLGGLLRTTRHDAWDDILESKIWDLPRQSGVLPVL
RLSYHHLPSHLKRCLAYCAIFPKDYEFNEKEVTFLWMAGGIIRQSRSKERLEDWGSKCFH
DLVSRSIFQQTAISDSCKFVMHDLIHDLAELVSRETIFRLEESTNLSSRGFERARHSSYA
RDWCDGRNKFEVFYEIEHLRTFLPLRIRGGTNTSYITRTVLSDLLPKFKRLRMLSLQGYC
IGELPIPFEELRLLRFLNLADIDIKSLPESTCKLLNLEILILRNCSRLIKLPPKMRNLIN
LNHLDIRGAKLLKEMPCGMKELKKLRTLSNFIVGKRETASGLEDLKCLNFLCDELCIAGL
ENVNNLQNAREAALCEKHNLEALTLDWVSQFGNSRDVAVEEHVLDILQPHKCIKKVAIRN
YGGARFPLWIGDPLFCKIELLELENCDNCVSLPSLGRLSSLKHLAVKGLKKLKSIESEVY
GEGFSMPFPSLEILSFENLAEWEHWDTDIKGNVHVEIFPRLHKLSIVECPKLSGELPELL
PSLETLVVSKCGKLVVPLSCYPMLCRLEVDECKELACGTPIDFKLIKIFWSEHTLLYRTS
ALAVQQKRLEIENCEKLQRLFDDEGDASSSSPSSSSSPVMLQLLRIENCRKLESIPDGLP
NLKCLQSICIRKCPSLVSFPERGLPNTISAVYICECDKLEAPPNDMHKLNSLQSLSIKWC
PNLVSFPEEGFPTNLTSLIIGNPKMYKTLVQWGLHRLTSLRNLVIFGCDDEAECFPEKEI
GMTLPTSLTHLNLSGFENLISLSSTGFQSLNSLQYLWISSCPNLTSFPEVGLPSSLLILG
IYECPKLKRACKRDQGKEWPKIAHIPRVLIDDIFIYDPESEE
>Cs5g21150.1
MAAAGEILLNAFFQVLFDRLASRNLLSFVRQLQGGVDSELKKWEKKLKMIQAVLCDAEEK
QLTNEAVKMWLDELQDLAYDAEDILDEFGTQALESKLMAQNQDSSGQLLSFIQASLNPNA
IMSNYSMGSKIKDITSRLEQLCQERIELGLQPLTGGSSSTVAAAAHQRPPSSSVPTEREV
FGREEDKAKILDMVLADAPSDHANFVVIPIVGMGGIGKTTLAREVYNDKAVEDSKFDVKA
WVCVSDVFDILGISKALLESITRRPCLLNSLNEVQGSPPTCRQADLKEFAILPMPAVGVM
VKISLRFSMKLNIYEHSCHYAYANEEMRNLINLRQLDIRGAKLLKEMPFGMKELKKLQTL
SNFIVGKGETASGLEDLKCLNFLCNELCIAGLENVNNPQNARRAALCEKHNLEALTLDWG
SQFDNSRDAVVEEHVLEILQPHKRIKKVAIRNYRGARFPHWIGDPLFSKIEFLELENCDN
CVSLPSLGRLSSLKHLAVKGLKKLKSIGSEVYGEGLSMPFRSLEVLSFENLPEWEYWDTN
IRGNVLVEMFPRLHKLSIVECPKLSGELPELLPSLETLVVSKCEKLVVPLSRYPMLCRLE
VDECKELVCRTPIDFKLIKSMTISNSSLDMNGRKGMLYDGPAGSSLPKPMTTTNVLEFGK
LLKPGFQILETLVIGNSEQLKSWRQHGDFPKKHMVTDHGFKKPVRGLNMLASPEEVTIEE
SCVRLVLFPEINFFPRNLRSLLINNNTAFKSLPEEMMENNSQLERLCIRDCDSLTFIARR
RLPASLKRLEIENCEKLQRLFDDEEDASSSSPSSSSSPMMLQRLRIENCPELTSLSSGVQ
FLEALEQLVIRHCRKLESIPDGLPNLKCLQSIHLWECPSLVSFPERGLPNAISRVDICSC
DKLEALPNDLHKLSSLRDLSIQRCRNLVSFPEEGFPTNLTSLTIGYFKTYKTLVQWGLHR
FTSLRRLYILVRDDEAECFPDEEIGMTLPTSLTDLYLWGFQKLISLSSTGFQSLNSLQYL
LIAGCPNLTSFPEVGLPSSLLRLYIFKCPKLKRACKRYQGKEWPKIAHIPCVEIDEKFIY
DPESEPRISSIFVDRELHKSHIISRGRGKERPKLARIPWVMIDGKFIYDPESEVLILLLR
SVSMLRLFAFYRCLLRTHHFPDIWRSISRCLTNLTSFKMHLLPSLDSSQWKTLRSMRGAL
IINRLNELMLIDLLKTTRKIQTWMQACSS
>Cs5g21975.1
MAETVASPFLDIVCNRLDSHARILSRSTGFVQIRVKLAEIRALLDEANSDHKHENSSLRR
WFSVLTDLAYDVDGVIDNWEESENKKATCSLSSIVNSSKIEHEVKSIHVRLVSLLNLFYK
FSPDVFLKSKTISDVGFVRSDQYVVIGRDFEVSNVVNMMVLDNEEDELEIFPIVGMGGIG
KTILARRIYNDEAVKSYFQIRVWVSVGEKSLDVGAICQAIEVECGIIRGKGNVVEARGIL
EGKRFLIVLDDVWDEDGENMEKALSWLNVGGSGSCVLVTTRSGRVASMMGTVPTQHLTCL
SSEDSWVLFKHFAFGSVEDESTELEEIGRNIVAKCKGLPIAIKTIGSILRSKDKEEWLSV
ADCDLWTLLEFKSHVLPVLKRSYDNLPWHLKQCFAYCSIFPKDYWINKEKLVRLWVAEGF
IGLDSGSEDLEETADDYFMELLQHSFFDNIVRGIFGEVVMCKVHDYMHFLAQLAAGVEYS
IVSIRDSQNIHTDIRHCTLVGDLSSSTIPRARKLRTLLFLTVKMENLSFPCQEFQCLRVL
DLGQSGIIKLPDSIGTLKHLRYLDLSHTYIRKIPGSISKLKHLQTLDLSNCYNLEELPKG
ICQLTNLRTLDISSCYSLTHLPLGIGKLRPLRKLPAFILGKQRFCAGLGELKLLDLRGRL
EIKNLENLKNVVDAEEAKLHDKVHIRSLGLSWSRNAQMRDDKAQALIEFLRPPHNLKVLD
LKGYRGSVFPSWLNSGVPNLVKVSLVDCTCQELPPLGQLPNLKDLYVKGMSAVQIIGYKF
YGNDAIRGFPSLKLLQLFDMPNLMEWKGQMTEGTDEFDGMQEPFPCLEKLVVEGCSMLNT
LPFIRNLKNLALCNSNDKLVCSLSRFPSLSSLVVDNFPELNCLSDKTGNLNSLVKLTVNE
CDNLESLFVFMQSFSSLRHLSILHCDKLESLPMSLEKFCSLQKLDIVECPRLVHIPDIMG
QHSSLLELSIEGCPMLKLSLKSIEFLGQLQRLVIKKCPQLERQRLMNALHESFDPIAQME
VVSMTTLNLMADEVPTETDAGASLREKNKHG
>Cs5g22710.1
MSIIGEAILTVTVEMLVEKLASEVIQLFARQEQIEAGLKKWEELLVTIKVVLDDAEEKQI
PKPLVKKWLGKLQNLAYDAEDMLDEFATEAFRRKLLLLEQADRQPTGTTSKFRMLIPACC
TKFSPRSVKFDSMIAKQIEEITARFEEIAAEKDQLDLKEISGGFRYGRVQERPQSTTSLV
DEDEVYGREKDKEALVGLLRRDDLNSGRGFSVIPITGMGGLGKTTLAQLVFNDGRVKEHF
PNFRAWAYVSEDFDAVGITKVILQAAVGSVDVNDLNLLQLQLENQLKDKKFLLVLDDMWT
DNYDDWTNLCKPFKAGLPGSKIIVTTRNEEVSSMVTTPGAAYSLENLLRDDCLSIFVRHS
LGRTDFSAHQYLSEIGEKIVDRCNGSPLAAKTLGGLLRGKYDPKDWDDVLNSKIWDLGED
KSGIMRALRVSYYYLPSHVKRCFGHCSLLPKGYEFDERQIVLLWMAEGLLQHKTDEMEME
ELGSKSFQVLHSRSFFQRSKIDASRFLMHDLIHDLACWASGEICSSMESTWDRKNQRRFS
RNLRHLSYLSSRFDGIKRFEGIHEVEHLRTFLALPLSTRKELYVTNNLVFRVIPRLRRLR
AVSLCRYWIFELPDNIGELKLLRYLDFSHSAIEVLPQSVSSLYNLQTLIVEHCCRLKKLF
PDIGNLVNLRHLKNSHSNLLEEMPLRIGQLTSLRTLAKFAVGKGNCSGLRELRSLALLQE
KLTISGLENVNEVEDAKEVQLTGKEKLEALSLKWGDSTTSSDSSEVVEIQTQTRVLEMLK
PHYGLKELKVQGYGGTKFPAWLRQSSFDNLVVLRFKNCNQCTSLPSVGHLPSLKNLFIKG
MAKVNNVGLEFCGNYCSEPFPSLETLRFKDMQEWEEWISHAGTAGGDQEAAKGFPRLREL
SIVSCSKLKGRLPQRFSSLERIVIRSCEQLLVSYTALPPLCELEIDGFSEVAWISHPVEA
VVSDSSNSGLEESRAEFLPQEITIPNQESLPDGLHKLGHITRISMVGSHLVSFAEGGLPK
NLSELMLFGCPDLTALPNGMYNLSSLQRLEIRRCPRIASIPEEVGFPPKVTTLQIEGPNI
CKLFFDLGFHNLTSVRELFIAGGWEDEESFQQLPTSLVELDIREFPRLESLSFVRILTSL
ERLQLCRCYSLKSFPENGLPPSLVFLDIYLCPYLEERCKKDEGEYWHLVADIPFVRLNHK
LVFDPREFS
>Cs5g22730.1
MAKPLILIKIGGLDFRQNLAYKRKLSFESLVSKSQRSNSSFGEKLRKKNILKHKWLSKLE
NLAYDAEDMLDEFATEAFRRKLLLLEQADRQPTGTATEKDQLDLKEISGGFRYGRVQERP
LSTTSSVNEKEVYGREKDKEAIVGLLLGDDLNSGRGFSVIPITGMGGLGKTTLAQLVFND
VRVKKYFSFRAWAYVSEDFDAVGITKVILQADAGSVDVNDLNLLQLQLENQLKNKKFLLV
LDDMWSENYDVRANLCKPFKAGLPGSKIIVTTRNEGVSSMVTTPGAAHSLGNLLRDGCLR
IFVQHSLRRTDFVAHQYLSEIGEKIVDRCNGSPLAAKTLGGLLRDKYDPKDWEDVLNSKI
WDLDEDKSGIMRALRVSYYYLPSHVKRCFAHCSLLPKGYEFDERQIVLLWMAEGLLQHKT
DGMEMEELGRKSFQVLHSRSFFQRSKIDASRFLMHDLIHDLACWASGEICFSMESNWDGN
NQGIFSRNLRHFSYLSSRFDGIKRFEGLHEVEHLRTFLALPLSTRKELYVTNNLVFHVIP
RLRRLRAVSLCRYWIFELPDNIGELKLLRYLDFSHSAIEVLPQSVSSLYNLQTLIVEHCY
RLKKLFPDIGNLVNLRHLKNSHSNLLEEMPLRIGQLTSLRTLAKFAVGKGNCSGLRELRS
LALLQEKLTISGLENVNEVEDAKEVQLTGKEKLEALSLKWGDSTTSSDSSEVVEIQTQTR
VLEMLKPHYGLKELKVQGYGGSKFPAWHGQSESSFENLVVLRFKNCNQCTTLPSVGHLPS
LKNLVIKGMAKVRSVGLEFIGKYCSEPFRSLETLCFEDMQEWEEWISHGGTAGGDQEAAK
GFPRLRELSIVSCSKLKGRLPQRFSSLERIVIRSCEQLLVSYTALPPLCELEIDGFSEVA
WISHPVEAVVSDSSNSGLEESRAEFLPQEITIPNQESLPDGLHKLGHITRISMVGSHLVS
FAEGGLPTNLSELILFGCPYLTALPNGMYNLSSLQRLEIRDCPRIASIPEEVGFPPKVTT
LELEGPNICTLFFNLGFHNLTSVRELFIAGGREDYVAFQQLPTSLVELDVREFPRLESLS
FVRILTSLERLELCRCYSLKSFPENGLPPSLVFLNIYLCPVLEAKRKKAEGEYWHLVADI
PFVELNHKLVFDPRELS
>Cs5g28770.1
MAEAILQVVLDNLNSLIKNELGLLHGVEKEMEKLSSTLSTIQAVLEDAEEKQLKDKALQN
WLRKLKDAAYEVDDLLDEYKTEASRLADDNKVHAAYLTCFRPNVLFHHNIGNRIKDAREM
LDGIAEERIKFHLREAVADRRVEVRARRETGSVVAQPEVYGREEDKEKIVERLVKDVAGS
DDISIYPIVGMGGLGKTTLAQLVFNDDRIKRHFEFRIWVFVFEDFNVRRLMTDIITSLGG
NVSEAWNLDLLQRRLKDMLDGKRYLLVLDDVWNEDQEKWDQLKCTLTCGSKGSSVVVTTR
LAKVASIVGTLPVYRLSDLSEDDCWLLFKQRAFGNDTEQPMNILAIAKEIVKKCKGVPLA
AKTLGSLMHFKSSENEWLHVKDSELWNLPQEENSILPALRLSYANLPVELRQCFAFCAVF
PKNAEIEKERLIHLWMANGFISSKGSLEAEAVGNEIFNELYWRSLIQDFAGDNGSTYNQI
YKMHDLVHDLAQSIAGDECCITKAERPSDHLSRQTRHVTFTLSKDSFTIPHALYTVEFSR
TLLIQPTYPIILTNSGEYPCDISKFHRLRALEFIDPRLTKLSPAIGKLKHLRYLDLTDAL
IKFLPKSLCSLWNLQILKLEGCTALRRLPHHMKRLKNLHHLYLNGCWSLTSMPPKLRQMT
ALKTLSIFIVGRKKGYRLDELQGLNLSGDLHIKHLERVGNRMDAAEANLGEKANLRRLFL
SWESDCESQLQENSERVLQALEPHSNLESLEISGYNGINFPLWVSSPVLNNLVSVGLKNF
NCLELPPVGKLPSLKYLKISGMKHVKYIDNYFHGEGVKVFQSLETLSISKLPSLEKLSVE
QGRNTLPCLTRLLISECPNLTLPCLSSLTELRVHSCSEAFLHSIPNLNKLTDLSIGGNDK
VMTLPDSIFLNLTSLQSLRMGHFTKLKALPTDLRSLNALKSLNISHCYELESLPGQGLRC
LNSLESLYIEYCEKFNCLSDGLKHLTALQSLDLAGVPELVDFPEGFQHLVSLKYLAFYGQ
GNVHNPVGSLTALPETWQHIPSLEILAVTDFPNLTSLPNWLGNLTSLRVLRFSGCCKLRC
LPASIKNLTNLQTLDLWGCPELEKRCKKETGEDWHKIAHIPFVEMFS
>Cs5g28770.2
MAEAILQVVLDNLNSLIKNELGLLHGVEKEMEKLSSTLSTIQAVLEDAEEKQLKDKALQN
WLRKLKDAAYEVDDLLDEYKTEASRLADDNKVHAAYLTCFRPNVLFHHNIGNRIKDAREM
LDGIAEERIKFHLREAVADRRVEVRARRETGSVVAQPEVYGREEDKEKIVERLVKDVAGS
DDISIYPIVGMGGLGKTTLAQLVFNDDRIKRHFEFRIWVFVFEDFNVRRLMTDIITSLGG
NVSEAWNLDLLQRRLKDMLDGKRYLLVLDDVWNEDQEKWDQLKCTLTCGSKGSSVVVTTR
LAKVASIVGTLPVYRLSDLSEDDCWLLFKQRAFGNDTEQPMNILAIAKEIVKKCKGVPLA
AKTLGSLMHFKSSENEWLHVKDSELWNLPQEENSILPALRLSYANLPVELRQCFAFCAVF
PKNAEIEKERLIHLWMANGFISSKGSLEAEAVGNEIFNELYWRSLIQDFAGDNGSTYNQI
YKMHDLVHDLAQSIAGDECCITKAERPSDHLSRQTRHVTFTLSKDSFTIPHALYTVEFSR
TLLIQPTYPIILTNSGEYPCDISKFHRLRALEFIDPRLTKLSPAIGKLKHLRYLDLTDAL
IKFLPKSLCSLWNLQILKLEGCTALRRLPHHMKRLKNLHHLYLNGCWSLTSMPPKLRQMT
ALKTLSIFIVGRKKGYRLDELQGLNLSGDLHIKHLERVGNRMDAAEANLGEKANLRRLFL
SWESDCESQLQENSERVLQALEPHSNLESLEISGYNGINFPLWVSSPVLNNLVSVGLKNF
NCLELPPVGKLPSLKYLKISGMKHVKYIDNYFHGEGVKVFQSLETLSISKLPSLEKLSVE
QGRNTLPCLTRLLISECPNLTLPCLSSLTELRVHSCSEAFLHSIPNLNKLTDLSIGGNDK
VMTLPDSIFLNLTSLQSLRMGHFTKLKALPTDLRSLNALKSLNISHCYELESLPGQGLRC
LNSLESLYIEYCEKFNCLSDGLKHLTALQSLDLAGVPELVDFPEGFQHLVSLKYLAFYGQ
GNVHNPVGSLTALPETWQHIPSLEILAVTDFPNLTSLPNWLGNLTSLRVLRFSGCCKLRC
LPASIKNLTNLQTLDLWGCPELEKRCKKETGEDWHKIAHIPFVEMFS
>Cs5g29510.1
MSIIGEAILGAAIEMLFKKLMSADLLQFARQEQIQADLKKWERILFKIHAVLDDADEKQM
TKQSVRLWLRELKNLAYDVEDILDEFSTEALRRQLLEEKQHHETNTSMLRKLIPTCCTNR
GPRSLAFNSSMRSKIDEISSRLQDIVTEKEQLDLKENPSSRGRFKKVIQERLPATSLVNE
AEVHGRDDDKKAIVELLLNDDLNADCDGGLFVIPIVGMGGLGKTTLAQLVYNDHMVESHF
DLKAWTCVSDDFDAIKVTKAILRSICMHTDADDDLNSLQVKLKDGLSRKKFLLVLDDMWN
DNYGDWTSLRLPFVAGASGSKIIVTTRNQSVASMMGSVSAYELKKLTDDDCRLVFTQHSL
GTKDFSNHQHLKEIGEEILKKCNGLPLAAKTLGGLLRGKSNPFDWRNVLNNKIWNLPEEG
GDIMRALKVSYYYLPAHLKQCFAYCSLLTNDSHFLENDVVLVWMAEGLLEPDTSEMKMEE
LGRSYFRELHSRSFFQKSYMDSRFIMHDLITDLAQWAASDSYFRLENTLEGNKQQKFSKN
LRHFSYPIGHFDHVRRFEAISDCKHLRTFVSVQWTFSRHFLSDSVVHMLLKLQCLRVLCL
REYNICKISNTIGDLKHLRHLDLSETLIETLPESVNTLYNLHTLLLESCSRLKKLCADMG
NLIKLRHLNNYNVPLLEGMPLRIGHLSCLQTLPYFVVGKNTGSQLRELKFLENLQVKLKI
SRLENVKDSGDARDAELNGKRNLDVLFLEWTNSSGSSREPETEKHVLDMLRPHENLKQLA
IRGYGGANFPIWLGDSTFSNLELLRFENCAMCTSLPSIGQLPALKHLSIIGMALVKSVGL
QFYGNSGTVSFPSLETLFFGDMPEWEDWIPHQPSQEVEVFPQLQELSLVRCSKLLGRLPE
HLPSLKTLVIQECEQLLVTVPSTPTLCKLEIGGCKKVVWGSTDLSSLNSMVSSNVPNQVF
LTGLLKQELPILEELAICNTKVTYLWQTGSGLLQDISSLHKLEIGNCPQLLSLVAAEEAD
QQQQGLPCRLHYLELRSCPSLVKLPQTLLSLSSLRQLKISECHSMKSLPEALMHNDNAPL
ESLNVVDCNSLTYIARVQLPPSLKLLHIQSCHDLRTLIDEDQISGMKKDGDISSGSSSYT
CLLERLHIEDCPSLTSLFSLKGLPATLEDIKVKNCSKLLFLSKRGALPKVLKDLYIYECS
ELESIAEGLDNDSSVETIYIWGCPILKVLPGNLHKACHLRQLTIYGCPNLVSFPEGGLSS
KKLTMLDINGCEKLKALPNNLHQFSIEILLIQDCPSLGSFTADCFPTKVSALGIDYLTIH
KPFFELGLRRFTSLRELRLYGGSRDVAAFPPEDTKMALPASLTFLWIDNFPNLLRLSSIE
NLTSLQFLRFRNCPKLEYFPENGLPTSLLRLQIIACPLIKERCKKEKGHYWPLIADLPCV
EIDFICV
>Cs6g01020.1
MPFIGEAVLSASVKLLIKKLASQGLELFTRHKKLKADFIKWKGMLEMIQAVLADAEDRQT
REKPVKMWLDNLQNLAYDAEDVLDELETEALRRELLLQEPAVADQPSSSANTSKFRKLIP
TCCTSFSPRSIQFESKMVSKIKGITDRLQDITTAQKGLLDSKIVISVGKSRDVGQRLPTT
SLVTEAKVYGREKEMEEIIELLLNDDLRADDGFSVISINGMGGVGKTTLAQLVYNDDQVQ
RHFQIKAWTCVSEDFDVFRVSKSILNSIASYQCTDRDDLNLLQEKLKKQLSEKKFLLVLD
DLWNENYNYWSTLSCPFGAGAPGSKIVVTTRNLDVAKLTRAYPKYGLKELSDNDCLRVLI
QHSLGARDFSMNQSLKDVGEKIAKKCKGLPLAAKTLGGLLRGKDDLTDWEFVLNTNIWNL
QEENCSIIPALRVSYHFLPPQLKRCFTYCSLFPKDYEFQEEEIILLWTAEGFLDQEYNGR
KMEGLGREFVRELHSRSLFQQSSKDASRFVMHDLINDLAWWAAGEMCFRMDDSLEGENGQ
KFCQSLRHFSYICGESDGEKRLQSVCDVEHLRTFLPVNLSNYRINYLAWSVLQMLMNLPR
LRVFSLHGYSNIIELPNEIENLKHLRFLNLSRTSIQILPESINSLYNLNTILLEDCYQLK
KLCNDMGNLKKLRHLKSSNVDSLEEMPKGFGKLTCLLTLGTFVVGKDGGSGLRELKSLTH
LQGTLQISKLENVKDVGDACEAQLNSKENLQALLLKWSTRDVQNLDQCEFETHVLSVLKP
HQDVQELTITGYGGTKFPIWLGDSSFSKLARLELCRCTSTSLPSVGQLPFLMELDISGMD
GVKSVGSEFYRRSCSVPFPSLETLSFSDMREWEEWIPCGAGQEVDEVFPKLRKLSLFNCH
KLQGKLPKRLLLLETLVIKSCQQLLVTIQCLPALSELQIDGCERVVFSSPIDLSSLKSVH
LAYVANEVVLAGLFEQGLPKLENLVIVEVREQAYLWQSETRLLQDIRSLNRLHISRCPRL
LSLVTDEEHDQQQPESPYRLRFLELSRCEGLTRLPQALLTLSSLTEMRICGCASLVSFPE
AALPSQLRTVEIEDCNALESLPEAWMHKSNSSLESLEIRICNSLVSFPEVALPSQLRTVT
IEGCDALKSLPEAWMQNSSTSLESLVIGRCDSLTYIARIQLPPSLKRLTIYWCHNLKSLT
GEQDVCSSSTGCTFSATLEHLGVVGCSNLAFLSRNGNLPQALKFLDVRSCSKLESLAERL
DNTSLEEIFIYDLENLQSLPAGLHNLRHLQKIWISKCPNLESFPEEGLPSAKLTELMIWR
CENLKALPNSMSSLLRLGIIGCPSLESFPEDGFPTNLQSLEVRDLKITKPLLEWGLNRFT
SLRNLSIGGGYPDLLSSPPFPASLTELWISDMPDLECLSSISENLTSLEFLYLIDCPKLK
YFPEQGLPKSLSRLSIHNCPFDRKRCRKDEGKYWPMISHIPHFNASSDSS
>Cs6g01040.1
MSFIGEAVLTVSVELLIEKLASKGLELFTRHEKLKADLIKWKGMLEMIQAVLADAEDRKT
KDKAVKKWLDNLQNLAYDAEDVLDELETEALRKELLLQEPSAAYQPSTSTSKFRKIIPTC
CTNFSPRSIQFESKMVSQIEDVTARLQSIISTQKDLLTMKNVISDGKSRINVGQRLPTTS
LVNEDEVYGREKDKEAIVELLLRDDLRADDGFSVVSIKGLGGVGKTTLAQLVNKDDRVQR
HFQIKAWTCVSEDFDVFTVSKSILNSIASDQCTDKDDLNLLQEKLKKQLSGKKFLLVLDD
VWNENYNSWRALSCPFGAGASGSKIVVTHRNQGVAETMRAVSTKTLKELSDDDCLRVLIQ
HSLGARDFNIPQSLKEVAEKIVKKCKGLPLAAKTLGGLLRGKDDLNDWEIVLNANIWDLQ
EDKCDIIPALRVSYHFLPPQLKQCFAYISLFPKDYEFEEEQIILLWTAEGFLDQEYNGRK
MEDLGRQFVRELHSRSLFQLSSKDTSRFVMHDLINDLARWAAGELYFRVEDTLAGENQQK
FSQSLRHFSYIRGRYDGDTRFEFICDVQHLRTFLPVKLSDFDENYLAWSVLQRLLNLPRL
RVFSLCGYCNIFSLPNEIGNLKHLRFLNLSRTNIQILPESINSLYNLHTILLEDCHQLKK
MCKDMGNLTKLHHLRNSDVYLLEEMPNGFGKLTCLLTLGRFVVGKDSGSGLRELKSLTHL
RGTLEILSLENVKCVGDAIEAQLNNKVNLKSLLLEWSAWRVQNLDQCEFETRVLTMLKPQ
QDLQELTIIGFGGTKFPTWLGYSSFSKLVLLKFEGCGKCTSLPSVGQLPFLKKLVISGMG
RVKSVGSEFYGSSCSVPFPSLETLSFTNMQEWEEWIPCGSAQEVNEVFPKLRKLSLFNCS
KLRGTLPKRLLLLEKLVIVGCEQLLVTIQCLPALSELQIKACKRVVLSSPIDLSSLKSVR
LGDMANEVVLAGLFKQGLPKLENLEIVKVREQTYLWQSETRLLQDIRSLNRLQISRCPQL
LSLVTEEEHDQQLPELPCRLQFLELGDCEGLTKLPQALLTLSSLTDMRILGCASLVSFPQ
AALPSQLRSIEIEECDALETLPEAWMHHSNSSLQSLAIQRCNSLVSFPQVALPSQLRTVS
IQECNALKSLPEAWMQNSSTSLESLNIDRCHSLRYIARIQLPSSLKRLIVSHCHNLRTLV
GEQDICCSSRGCTSLTSFSATLEHLEVSSCSNLAFLSWNRNLPQALKYLRVRFCSKLESL
AERLDNTSLEEITISRLEKLKLLPAGLHNLHHLQKIWIGYCPNLESFPEEGLPSTKLTEL
MIWNCENLKALPNCMHNLTSLLFLVIQRCPSLVSFPEDGFPTNLQSVVVDDPKISKPLLE
WGLNRFTSLRRFTIRGGCPDLVSLLYRTSALAVQQKSSISWCPSLVSFPEDGFPTNLQSV
VVDDPKISKPLLEWGLNRFTSLRRFTIRGGCPDLVSSPRFPASLTVLEIFDMPNLKHLSS
ISENLTSLEFLYLDKCPKLKYFSKRGLPKSLLELIIFNCPLIEKRCRKDKGKYWPMITHI
PYVRINGRLLFEEGRASDSS
>Cs6g01070.1
MSFIGEAVLSASVELLIKKLASQGLELFTRHKKLKADFIKWKGMLEMIQAVLADAEDRQT
REKPVKTWLDNLQNLAYDVQDVLDELETEALRGELLLQEPAAADQPSSSANTSKFRKLIP
TCGTNFSPRSIQFESKMVSKIKGITDRLQDITTAQKGLLDSKIIISVGKSRDVGQRLPTT
SLVTGAKVYGREKEKEEIIELLLNDDLRADDGFSVISINGMGGVGKTTLAQLVYNDDRVQ
RHYEIKAWTCVSEDFDVSRVTKSILNSIAKDQSNNDDDLNLLQEKLKKQLCGNKFLLVLD
DVWNENYRRWSELSCPFGAGAAGSKIVVTTRNLVVAERMGADPVYQLKELSDDDCLCVLT
QISLGARDFNRHQSLKEVGEQIVIKCGGLPLAAKTLGGLSRGRYDPGDWEFVLKTDIWNL
RDSDILPALRVSYHFLPPQLKQCFAYCSLFPKDYEFQEEQIILLWTAEGFLDQEYNGRKM
EHLGREFVRELHLRSLFQLSSKDTSRFVMHDRINDLARWAAGELYFRMEDTLKGENRQKF
SASLRHFSYIQGENDGEKRLKSICDVEHLRTFLPMKLSVFDENYLAWSVLQMLMNHLPRL
RVFSLRGYRNIFNLPNEIGNLKHLSFLNLSRTEIQILPESINSLYNLHTILLEGCWKLKK
LCKDMGNLTKLRHLRNSDAYELEEMPKGFGKLTSLLTLGSFVVGKDSGSGLRELKSLAHL
QGRLEISKLENVKDVGDASEAQLNNKVNLEALSLEWSARSERCEFEADVLRMLKPHRDVQ
VLTITGCGGTKFPSWLGDSSFSKLACLELRQCTSTSLPSVGQLPFLKELDISGMDGVVSV
GSEFYGNSCSVPFPSLETLYFANMQEWEEWIPFGAGQEVDEVFPKLRKLSLFNCHKLRGT
LPKRLLLLEKLVIFSCHQLLVTIQCLPALSELRIDGCKRVVFSSPHLVHIEEVLAGLFEQ
GLPELENLEIVSVREQEYFWRSETRLPQDIRSLNRLQISRCPQLISLVTVEEHDQQQPDL
PCRLQFLQLSCCEGLTRLPQALLTLSSLTDMRILGCASLVSFPQAALPSQLRSVVIEECS
ALESLPEAWMQNSNSSLESLRIKRCDSLTYIDRIQLPPSLKRLIVSDCCNLRTLMAEQDI
CSSSRGCTSLTNHFCNYISMIAC
>Cs6g01080.1
MSFIGEAVLSASVESLIKKLASKGLELFTRHKKLKADFSKWTGMLEMIQAVLAESEDRQT
RETSVKTWLDNLQNLAYDVQDVLDEFETEALRRELLLQEPAAADQPSSSANTSKFRKLIP
TCCTNFSPRSIQFESKMVSKIKGITDRLQDITTAQKGLLDSKNVTSVGKSRDMGQRLPTT
SLVTEPKVYGREKEKEKIIELLLNDNLRADDGFSVISINGMGGVGKTTLAQLVYNDDRVQ
RHFQIKGWTCVSDDFDVPRVTKSILESIANVTVDDNNLNSLQVKLKERLSGKKFLLVLDD
VWNENYIRWSELRCPFVAGAAGSKIVVTTRNLVVAERMRADPVYQLKKLSDDDCLCVLTQ
ISLGARDFTRHQSLKEVGEQIVIKCGGLPLAAKTLGGLLRGRDDPRDWEFVLKNDIWNLR
DSDILPALRVSYHFLPPQLKQCFAYCSLFPKDYEFQEEEIILLWTAEGFLDQEYSGRKME
DLGREFVRELHSRSLFQQSSKGASRFVMHDLINDLARWAAGELYFRMEDTLAGENRQKFS
QSLRHFSYSCGECDGEKRLKSVSDVERLRTFLPVNLSDYRHNYLAWSVLKMLLNHLPRLR
VFSLCGYSNIFSLPNEIGNLKHLRCLNLSRTRIQILPESINSLYNLHTILLEDCWKLKKL
CKDMGNLTKLRHLRNSNADELEEMPKGFGKLTCLLTLGRFVVGKDSGSGLRELKSLTHLR
GTLEISKLENVKDVGDASEAQLNNKVNLQALSLEWSARSERCEFEADVLRMLKPHRDVQE
LTITGYGGTKFPSWLGDSSFSKLARLELRLCMSTSLPSVGQLPFLKELDISGMDGVVSVG
SVFYGNSCSVPFPSLETLSFSDMREWEEWIPCGAGQEVDEVFPKLRKLSLRHCDKLQGTL
PRRLLLLETLDITSCHQLLVTIQCLPALSELQIDGCKRVVFSSPHLVHAVNVREQAYFWR
SETRLPQDIRSLNRLQISRCPQLLSLVTEEEHDQQQPELPCRLQFLELSKCEGLTRLPQA
LLTLSSLTEMRIYGCTSLVSFPEAALPSQLRTVEIEDCNASVVIEKCDALESLPEAWMHN
SNSSLESLEIRSCASLVSFPQAALPSQLRSVKIEHCNALESLPEAWLHNSNSSLESLKIG
YCNSLVSFPEVALPSQLRTVTIEGCDALKSLPEAWMQNSSTSLESLAIGRCDSLTYIARI
QLPPSLKRLTIYWCHNLKSLTGEQDVCSSSSGCTSLTSFSATLEHLEVSSCSNLAFLTRN
GNLPQALKYLGVESCSKLESLAERLDNTSLEEITILNLENLKSLPAGLHNLHHLQKIWIG
YCPNLESFPEEGLPSTKLTELTIWDCENLKALPNCMHNLTSLLDLDIRGCPSVVSFPEDG
FPTNLQSLEVRGLKISKPLPEWGFNRFTSLRRFTICGGCPDLVSLPPFPASLTGLEISDM
PDLECLSSIGENLTSLKYLYLIDCPKLKYFPEQGLPKSLLQLHIKGCPLIEERCRKDEGK
YWPMISHIPCVEINFRSPFEGRPIN
>Cs6g05240.1
MPFIGEAVLSALVELLIKKLASQGLELFTRHKKLKADFIKWKGMLEMIQVVLADAEDRQT
REKSVKMWLGNLQNLAYDAEDVLDEFETEALRRELLLQEPAVADQPSSSANTSKLRKLIP
TCCTNFSPRSIQFESMMASKIKGITDRLQDITTAQKGLLDSKIVISVGKSRDVGQRLPTT
SLVTEAKVYGREKEMEEIIELLLNDDLRADDGFSVISINGMGGVGKTTLAQLVYNDDQVQ
RHFQIKAWTCVSEDFDVFRVSKSILNSIASYQCTDRDDLNLLQEKLKKQLSEKKFLLVLD
DLWNENYNYWSTLSCPFGAGAPGSKIVVTTRNLDVAKLTRAYPKYGLKELSDNDCLRVLI
QHSLGARDFSMNQSLKDVGEKIAKKCKGLPLAAKTLGGLLRGKDDLTDWEFVLNTNIWNL
QEENCSIIPALRVSYHFLPPQLKRCFTYCSLFPKDYEFQEEEIILLWTAEGFLDQEYNGR
KMEGLGREFVRELHSRSLFQQSSKDASRFVMHDLINDLAWWAAGEMCFRMDDSLEGENGQ
KFCQSLRHFSYICGESDGEKRLQSVCDVEHLRTFLPVNLSNYRINYLAWRVLQMLMNLPR
LRVFSLHGYSNIIELPNEIENLKHLRFLNLSRTSIQILPESINSLYNLNTTLLEDCYQLK
KLCNDMGNLKKLCNDMGNLKKLRHLKSSNVDSLEEMPKGFSKLTCLLTLGTFVVGKDGGS
GLRELKSLTHLQGTLQISKLENVKDVGDACEAQLNSKENLQALLLKWSARDVQNLDQCEF
ETHVLSVLKPHRDVQELTITGYGGTKFPIWLGDSSFSKLARLELCRCTSTSLPSVGQLPF
LMELDISGMDGVKSVGSEFYRRSCSVPFPSLETLSFSDMREWEEWIPCGAGQEVDEVFPK
LRKLSLFNCHKLQGKLPKRLLLLETLVIKSCQQLLVTIQCLPALSELQIDGCERVVFSSP
IDLSSLKSVHLAYIANEVVLAGLFEQGLPKLENLVIVEVREQTYLWQSETRLLQDIRSLN
RLHISRCPRLLSLVTEEGHDQQQPESPCRLRFLELSRCEGLTRLPQALLTLSSLTEMRIC
GCASLVSFPEAALPSQLRTVEIEDCNALESLPEAWMHKSNSSLESLEIRICNSLVSFPEV
ALPSQLRTVTIEGCDALKSLPEAWMQNSSTSLESLVIGRCDSLTYIARIQLPPSLKLFFI
QWCRNLRSLTGEQDVCSSSSGCTFSATLEHLGVVGCSNLAFLSRNGNLPQALKFLDVRSC
SKLESLAERLDNTSLEEIFIYDLENLQSLPAGLHNLRHLQKIWISKCPNLESFPEEGLPS
AKLTELMIWRCENLKALPNSMSSLLRLGIIGCPSLESFPEDGFPTNLQSLEVRDLKITKP
LLEWGLNRFTSLRNLSIGGGYPDLLSSPPFPASLTELWISDMPDLECLSSISENLTSLEF
LYLIDCPKLKYFPEQGLPKSLSRLSIHNCPFDRKRCRKDEGKYWPMISHIPHFNASSDSS
>Cs6g05250.1
MPFIGEAVLSASVKLLIKKLASQGLELFTRHKKLKADFIKWKGMLEMIQAVLADAEDRQT
REKPVKMWLDNLQNLAYDAEDVLDELETEALRRELLLQEPAVADQPSSSANTSKFRKLIP
TCCTSFSPRSIQFESKMVSKIKGITDRLQDITTAQKGLLDSKIVISVGKSRDVGQRLPTT
SLVTEAKVYGREKEMEEIIELLLNDDLRADDGFSVISINGMGGVGKTTLAQLVYNDDRVQ
RHFQIKAWTCVSEDFDVFRVSKSILNSIASYQCTDRDDLNLLQKKLKKQLSGKKFLLVLD
DVWNENYNYWSTLSCPFGAGAPGSKIVVTTRNLDVAKLTRAYPKYGLKELSDNDCLRVLI
QHSLGARDFSMNQSLKDVGEKIAKKCKGLPLAAKTLGGLLRGKDDLTDWEFVLNTNIWNL
QEENCSIIPALRVSYHFLPPQLKRCFTYCSLFPKDYEFQEEEIILLWTAEGFLDQEYNGR
KMEGLGREFVRELHSRSLFQQSSKDASRFVMHDLINDLAWWAAGEMCFRMDDSLEGENGQ
KFCQSLRHFSYICGESDGEKRLQSVCDVEHLRTFLPVNLSNYRINYLAWSVLQMLMNLPR
LRVFSLHGYSNIIELPNEIENLKHLRFLNLSRTSIQILPESINSLYNLNTTLLEDCYQLK
KLCNDMGNLKKLRHLKSSNVDSLEEMPKGFGKLTCLLTLGTFVVGKDGGSGLRELKSLTH
LQGTLQISKLENVKDVGDACEAQLNSKENLQALLLKWSTRDVQNLDQCEFETHVLSVLKP
HQDVQELTITGYGGTKFPIWLGDSSFSKLARLELCRCTSTSLPSVGQLPFLKDLDISGMD
GVKSVGSEFYGNSCSVPFPSLETLSFSDMREWEEWIPCGAGQEVDEVFPKLRKLSLFNCH
KLQGKLPKRLLLLETLVIKSCQQLLVTIQCLPALSELQIDGCERVVFSSPIDLSSLKSVH
LAYVANEVVLAGLFEQGLPKLENLVIVEVREQAYLWQSETRLLQDIRSLNRLHISRCPRL
LSLVTEEGHDQQQPESPCRLRFLELSRCEGLTRLPQALLTLSSLTEMRICGCASLVSFPE
AALPSQLRTVEIEDCNALESLPEAWLHNSNSSLESLKIGYCNSLVSFPEVALPSQLRTVT
IEGCDALKSLPEAWMQNSSTSLESLVIGRCDSLTYIARIQLPPSLKLFVIQWCRNLRSLT
GEQDVCSSSSGCTFSATLEHLGVVGCSNLAFLSRNGNLPQALKFLDVRNCSKLESLAERL
DNTSLEEIFIYDLENLQSLPAGLHNLRHLQKIWISKCPNLESFPEEGLPSAKLTELMIWR
CENLKALPNSMSSLLRLGIIGCPSLESFPEDGFPTNLQSLEVRDLKITKPLLEWGLNRFT
SLRNLSIGGGYPDLLSSPPFPASLTELWISDMPDLECLSSISENLTSLEFLYLIDCPKLK
YFPEQGLPKSLSRLSIHNCPLIEKRCRKDEGKYWPMISHIPHFNASSDSS
>Cs6g14690.1
MPVGEVFLGAFLQVLFDRLAPHKLLSLFPSEAAGICSELKQWKKKLLMIQAVLDDAEEKQ
LKNEAIKLWLDDLRDLAYDVEDALDEYATQVLETKLMMMSKQKVISSFADYFSAALSGRS
SSTIEDISSRLEDLCEQRHELGLKAVDYYIPDHEAIISTRWARQRPPSTSVPIEPAVYGR
ENDISKLLEMVSSVGVPTNGKFSVIPIVGMAGVGKTTLARQVYNDDKVEDYFSTARVWVC
VSYSSASFASFDVLRVSKAILESITFSPCHLQDLNPVQVQLRQVVAGKRFLLVLDDVWKI
NYGSWEVFKSPFMAAAPGSKIIVTTRSREVASIVAGPTNYYDLQLLSDCDCWSVFAKHAF
DQGSGDVGAFQDLQFIRQKVIEKSRGLPLVASNLGGFLHSKQSYEEWEDILNGSIRDLSD
DDFDILPVLKLSYRHLPSHLKRCFAYCALFPKGYEFEEKELVLLWMAEGLIQSSKSKQLE
DIGREYIRDLLSRSMFQQPSSGHITLHDLVNDLAQWVSGDTVCRLEDELGIGIDMQSRRF
ERTRHFSYTCGKYDGKSKFEAFHKVNDDLIRTFLPLPPIHAGFRCFITSMVLSDLLPKCK
KLRVLSLAGYRMSELPDSIGGLRHLRYLNLSNTTLRNLPESTCSLFNLEVLLLKNCFQLK
KLPPNMENLINLRHLDITGAYLIRKMPLGMRELTSLRTLSNFIVGKSTGSDLQDLKNLKF
LRGRLCISRLHNVTAFQNTREAILSDMRNLEVLSLEWRLGFDETRNEEAEKNVLDMLHPH
RDLKELTIKGYGGARFSSWIGDPSFSKMVVLTLENCENCTSLPSLGLLSSLKNLTIKRMK
RIKSIGCEFYGESCLEPFKCLETLYFEDLQEWEHWDSVGEYEPVEIFPSLQELVVSSCPK
LSGKLPDHLPSLEKLVIHFCQQLVVSFSSYPLLQNLNISGCKGMTWRDPSEGKSLNSIRL
LDVSVFDKWLNQDYQKVESLDIGNCEELMYLWQKQPQGLQRFTSLRKLNIAKCNALTSLP
KGMKHNNACLESLKIEDCHSLTFILKGQLPLSLKLLEIRNCQNLRLLLDDNQETCSLIFL
LIDHCPSLTCLASTSRLPATLSHLEIRHCSKLTNMSSGGHFPAKLTSLKIEDCSELTAIS
SSGQLPPTLIHIEIDDCAKLKSIISIDDQLPEALEILQIKRCPKLESIAKKFQNNKSLKD
ILISKCENLKSIPENLKTLNSLTDICIFDCPSLISFPEGGLPCSTLKVLIHCCEKLNALP
NRIRSLNSLRKLSISECPSIISFPEEGLPSSLTSLSIKDPNIYQMLIEWGLYKLTSLLEL
KISGSVEVTFPGMEIMLPASLNRLTIKSFQHLKYLSSKGFHGLKTLESLTINGCPNLTFI
PYLPTSLLQLYIKNCPLLEKQCQRDKGQEWSKIAHIPCVKIDDKFVYDPQEEDLYSIAGN
LLAP
>Cs7g02220.1
MPVAEVFLSAFLQVLFDRLASPELLNVATRWKIDAELKNLTLLASKINVVLRDAEEKQVK
DMAVRMWLDELRDVADDAEDVLDEFSTEILRCRLEAERQENRNPLNGMFSHLNVFFNLQL
ACKIKSVTERLGDIVKQKAELGLRDDTLERPIGLFRRIPTTSLVDDRIYGREEDADKLID
FLLKDVEATDDGMCVIPLVGMGGVGKTTLAQVVYKDEKVNDHFELKAWAFVSDEFDLVKV
TKAILESLGESCGHITQLEPLQSALKRKLTLKRYLLVLDDLWGENYNEWEVLQLPFRGGA
HGSKIIVTTRSENVAQIVGTVPVFHLQELSDNDCWSLFAQHAFSKLNPEARPSLESIGKE
IAKKCKGLPLAAKALGGLLRSKSNVDEWQHILNSEVWELPDEKTGILPGLALSYHHLPSH
LKPCFAYCAIFPKGYEFEANDLVRLWMAEGLMYEPRRNMQNEDVGSHYFHDLLSRSLFQR
SSRNISRFIMHDLINDLAQFAAGERCLRLEDNSQHKNHAKARHLSYIRQRRDAFMRFEAF
RSHKYLRTFLPLDGGFGICRITKKVTHDLLKNFSRLRVLSLSHYEIVELPDLIGDLKHLR
YLDLSNTSIKSLPESIAALYNLQTLILYSCRYLIQLPKHMGDLFNLRFLDIRGCNLQQLP
PHMGGLKNLRTLPSFLVSKDGGCGIRELKDLSKLKGDLSIIGLENVDKDTDAEDANLKDK
KYLNKLELQWSSGHDGMIDEDVLEALQPHWNLKELSIKQYSGAKFPRWTGDPSYSNLVFL
SLINCRNCTYLPPLGQLPSLKNLIIEGMDAISRVGPEFYADSWLSIKSFQSLEALKFKDL
PVWEEWISPDVGEFPHLHELCIENCPKFSKEIPRSLVSLKTLEILNCRELSWIPCLPQIQ
NLILEECGQVILESIVDLTSLVKLRLYKILSLRCLASEFFHRLTVLHDLQLVNCDELLVL
SNQFGLLRNSSLRRLAIWKCSISLLWPEEGHALPDLLECLEIGHCDNLHKLPDGLHSLKS
LNTLKIINCPSLAALPEIDASSSLRYLQIQQCEALRSLPAGLTCNKNLSLEFFELDGCSS
LISFPDGELPLTLQHLKISNCPNLNFLPAGLLHKNTCLECLQISGCSLNSFPVICSSNLS
SLSASSPKSSSRLKMLEICNCMDLISLPDDLYNFICLDKLLISNCPKLVSFPAGGLPPNL
KSLSISDCENLVTLPNQMQSMTSLQDLTISNCIHLESFPEGGLPPNLKSLCIIECINLEA
PSKWDLHKLRSIENFLISNASSSHHQP
>Cs7g16030.1
MAELVVSLVVQPIVEKAIEAAVSLIKEEVGSVLGVKSEVEKLLSKLTSIKAVLEDAEERQ
LKVPQLKDWLGKLRNAAYDAEDILETFATQVAMHKRKQKLRRVRTPISGNKISYQYDAAQ
RIKKILDRLDVITEEKEKFHLSSGVNNNSGNSRNHNQDQELPLTGSFIDTANVFGRDDDK
ERILHMLLSDEFDKEDDAFVIPIIGMPGLGKTTLAQLLFNEERVREHFESRMWVCVTVDY
DLPRILKGMIEFHSKMEQSTSSISLLETRLLEFLTGQRFLLVLDDVWNEDYRKWEPLQQL
LKQGHKGSRVLVTSRTARVSQIMGIRSPYLLEYLPEDQCWSIFKKIAFNQGNFSSRMQQQ
NLEAIGREIVGKCKGLPLAVKAIAGFLRKYDDVNKWRKILSSDIWELEEGSSNGPHILPP
LKLSYDHLPPFLKHCFSLCSIFPKSYAFDKAEMVKFWMAEALIQSRGGGRQEREEEIGIE
YFDELLGRSFFQSSNIDDKVKYQMHDLFHDLAQFVSSPYGHVCQVKDDRSSCSSCCSPET
RHVSLLCKHVEKPALSVVENSKKLRTFLVPSFGEHLKDFGRALDKIFHQLKYLRLLDLSS
STLTVLPDSVEELKLLRYLDLSRTEIKVLPNSICNLYNLQTLKLIGCIWIMELPKDLANL
VKLRNLELEEMFWFKCSTLPAGIGKLTNLHNLHVFRVGSKSGYRIEELKELPYLTGKLHI
SKLENAVNGGEAKLSEKESLHKLVFEWSNNRDSSPQSQDVSGDEERLLEDLQPHPNLEEL
QIFNYFGNSLPQWMRDGRLQNLVSLTLKGCTNCRILSLGQLSSLRVLNIKGMLQLEKWPN
DEDCRFLGRLKISNCPRLNELPECMPNLRVMKIKKCCSLKALPVTPFLQFLILVDNLELE
NWNERCLRVIPTSDNGQGQHLLLHSFQTLLEMRAINCPKLRGLPQIFAPQKLEISGCDLL
SALPNSEFSQRLQLLALEGCPDGTLVRAIPETRSLNFMILSKISNLDSFPRWPNLLGLKA
LYIRDCKDLVSLSGEGALQSLTSLNLLSIRGCPKLETLPDEGLPTSLKCLIIVSCSSLKS
LGPRGTLKSLNSLKDFYIEDCPLLQSFPEDGLPENLQHLVIQNCPLLTQQCRDGEAEGPE
WPKIKDIPDLEIDFICNRSPIMPEKKKASWYRPLVGRGGLKGRKQMEQGEPSGLAGCSKY
SILLLHFA
>Cs7g16030.2
MAELVVSLVVQPIVEKAIEAAVSLIKEEVGSVLGVKSEVEKLLSKLTSIKAVLEDAEERQ
LKVPQLKDWLGKLRNAAYDAEDILETFATQVAMHKRKQKLRRVRTPISGNKISYQYDAAQ
RIKKILDRLDVITEEKEKFHLSSGVNNNSGNSRNHNQDQELPLTGSFIDTANVFGRDDDK
ERILHMLLSDEFDKEDDAFVIPIIGMPGLGKTTLAQLLFNEERVREHFESRMWVCVTVDY
DLPRILKGMIEFHSKMEQSTSSISLLETRLLEFLTGQRFLLVLDDVWNEDYRKWEPLQQL
LKQGHKGSRVLVTSRTARVSQIMGIRSPYLLEYLPEDQCWSIFKKIAFNQGNFSSRMQQQ
NLEAIGREIVGKCKGLPLAVKAIAGFLRKYDDVNKWRKILSSDIWELEEGSSNGPHILPP
LKLSYDHLPPFLKHCFSLCSIFPKSYAFDKAEMVKFWMAEALIQSRGGGRQEREEEIGIE
YFDELLGRSFFQSSNIDDKVKYQMHDLFHDLAQFVSSPYGHVCQVKDDRSSCSSCCSPET
RHVSLLCKHVEKPALSVVENSKKLRTFLVPSFGEHLKDFGRALDKIFHQLKYLRLLDLSS
STLTVLPDSVEELKLLRYLDLSRTEIKVLPNSICNLYNLQTLKLIGCIWIMELPKDLANL
VKLRNLELEEMFWFKCSTLPAGIGKLTNLHNLHVFRVGSKSGYRIEELKELPYLTGKLHI
SKLENAVNGGEAKLSEKESLHKLVFEWSNNRDSSPQSQDVSGDEERLLEDLQPHPNLEEL
QIFNYFGNSLPQWMRDGRLQNLVSLTLKGCTNCRILSLGQLSSLRVLNIKGMLQLEKWPN
DEDCRFLGRLKISNCPRLNELPECMPNLRVMKIKKCCSLKALPVTPFLQFLILVDNLELE
NWNERCLRVIPTSDNGQGQHLLLHSFQTLLEMRAINCPKLRGLPQIFAPQKLEISGCDLL
SALPNSEFSQRLQLLALEGCPDGTLVRAIPETRSLNFMILSKISNLDSFPRWPNLLGLKA
LYIRDCKDLVSLSGEGALQSLTSLNLLSIRGCPKLETLPDEGLPTSLKCLIIVSCSSLKS
LGPRGTLKSLNSLKDFYIEDCPLLQSFPEDGLPENLQHLVIQNCPLLTQQCRDGEAEGPE
WPKIKDIPDLEIDFICNRSPIMPEKKKASWYRPLVGRGGLKGRKQMEQGEPSGLAGCSP
>Cs7g16030.3
MAELVVSLVVQPIVEKAIEAAVSLIKEEVGSVLGVKSEVEKLLSKLTSIKAVLEDAEERQ
LKVPQLKDWLGKLRNAAYDAEDILETFATQVAMHKRKQKLRRVRTPISGNKISYQYDAAQ
RIKKILDRLDVITEEKEKFHLSSGVNNNSGNSRNHNQDQELPLTGSFIDTANVFGRDDDK
ERILHMLLSDEFDKEDDAFVIPIIGMPGLGKTTLAQLLFNEERVREHFESRMWVCVTVDY
DLPRILKGMIEFHSKMEQSTSSISLLETRLLEFLTGQRFLLVLDDVWNEDYRKWEPLQQL
LKQGHKGSRVLVTSRTARVSQIMGIRSPYLLEYLPEDQCWSIFKKIAFNQGNFSSRMQQQ
NLEAIGREIVGKCKGLPLAVKAIAGFLRKYDDVNKWRKILSSDIWELEEGSSNGPHILPP
LKLSYDHLPPFLKHCFSLCSIFPKSYAFDKAEMVKFWMAEALIQSRGGGRQEREEEIGIE
YFDELLGRSFFQSSNIDDKVKYQMHDLFHDLAQFVSSPYGHVCQVKDDRSSCSSCCSPET
RHVSLLCKHVEKPALSVVENSKKLRTFLVPSFGEHLKDFGRALDKIFHQLKYLRLLDLSS
STLTVLPDSVEELKLLRYLDLSRTEIKVLPNSICNLYNLQTLKLIGCIWIMELPKDLANL
VKLRNLELEEMFWFKCSTLPAGIGKLTNLHNLHVFRVGSKSGYRIEELKELPYLTGKLHI
SKLENAVNGGEAKLSEKESLHKLVFEWSNNRDSSPQSQDVSGDEERLLEDLQPHPNLEEL
QIFNYFGNSLPQWMRDGRLQNLVSLTLKGCTNCRILSLGQLSSLRVLNIKGMLQLEKWPN
DEDCRFLGRLKISNCPRLNELPECMPNLRVMKIKKCCSLKALPVTPFLQFLILVDNLELE
NWNERCLRVIPTSDNGQGQHLLLHSFQTLLEMRAINCPKLRGLPQIFAPQKLEISGCDLL
SALPNSEFSQRLQLLALEGCPDGTLVRAIPETRSLNFMILSKISNLDSFPRWPNLLGLKA
LYIRDCKDLVSLSGEGALQSLTSLNLLSIRGCPKLETLPDEGLPTSLKCLIIVSCSSLKS
LGPRGTLKSLNSLKDFYIEDCPLLQSFPEDGLPENLQHLVIQNCPLLTQQCRDGEAEGPE
WPKIKDIPDLEIDFICNRSPIMPEKKKASWYRPLVGRGG
>Cs8g09010.1
MAEAAVLYAVQRLSDLLTQEAVFLQGVRGEVLWLQRELTRMQGFLKDTDQQQDTDDGVRR
WVSEVRNAAYDAEDIVDTFMVQPADGGGFWASLKKYACILNRGVNHYGVGKDIEELKGRI
IDISRGAEAYGIRTISCTERNRSLTERFRHIRRTSSNAGNEQVVGFEENTKMLIKQLLKD
EQQRFVISILGMGGLGKTTLARKLVNSTDVKGGFDCRAWVCVTQEYTTRDLLQKTIKSFQ
KPKIEDLELMERMTEEDLELHLYEFLEGRRYLVVVDDIWHKSAWESLRRAFPDNGNGSRI
VITTRNEPVAMITDEKNFVYKLRFLNQEESWKLFCKKAFPDTADGQATVCPPGLEKLGRE
MVEKCRGLPLAIIVLGGLLSRREPHEWHTVKNHLWWHLTQDSDHVSPILALSYDELPYQL
KSCFLYLSLFPEDSLIDTEKLIRLWIAEGFIPEEEQDMENVAEEYLKELIDRSMIQIVER
YLDKVKTCRIHDLIRELAIKKARALEFLDVYDGKVNLSYSSTSLTRRQVIPSGNMKYVSL
VHFYPRLRSLLFFNPDRESINIKHLQTLCSNLRFLRVLDLEDTRIEHSGKVLRLTDSIGK
LIHLRYFGFKCNSLVEFPRSIGNLQCLKTMVASGNSCWKLPSQISKLHQLRHLIARPLGH
LQVSTLTNLQTLKYVNFQQWDAVDARNLINLQELEIREIPYTNMNFILQVNSLRSLTLQT
DTAFNTLLPLSRCPNLIKLKLEGKINILPRSSDEFPPNLSVLVLYGSFLKEDSIPILEML
PSLTILHLGNDSFSGKKMVFSMAGFPQLQVLRLSWLRLLEALVVESGAMPRLKYFGIEDC
NNQLMVPERLRMLPLPQEW
>Cs9g13120.1
MVVDTIVSFVLEQLISAAVEETKERLRLVKGVGKEVKRLSDNFQAIQAVLIDAEQRQVKE
AQVRRWLEKLKDASYDMEDVLDECNTSRLKLLIEGVDDDDENADRVFQKKKKTVCSFFPA
ASCFGFKQIFLHRDIALKIKAIDKRLDDIAKQKDMFNLNVVRNPEKSERMQTTSLINVSE
VRGRDEEMNILKSKLLCEFGEEQHAIQIISMVGMGGIGKTTLAQFVYNDSCVINNFDKRM
WVCVSDNFDEFRIAKAIIEALEGSAPNLGELQSLLQHIYASIVGKRFFLVLDDVWTDDYS
KWEPFHNCLMHGLCGSKILVTTRNEKVVRMMESTDVISIKELSEQECWWLFKRFAFFGRP
PSECEQLVEIGQKIVGNCKGLPLAAKTIGSLLRFKRTREEWESVLNSEMWWFEELEKYLF
APLLLSYNDLPSMIKQCFLYCTVFPKDYNIEKDELIKLWMAQGYIEQKGNKEMEIIGQEY
FDCLATRSFFQDFVHDDEGTVIGCKMHDIVHDFARYLTKNEYLSIEVDGSEVSQSLINTC
QEELRHSILFLGYNASFPVCIYNAKKLRSLLIYSLLYDLSAVLRYFFYQLTCLRALRVSG
YYYLSSICEIPKRIETLIHLRYLKLAWLETEELPETCCELCNLQTIEIEECSNLRRLPQR
IGKLVNLRHLIFVDVYLDYMPKGIERLTCLRTLSEFVVSGRGKYGNKACNLEGMRDLNNL
RGSLIIRGLGNVTSIDEAKTTNLDKKKNLFHLELRFNKEKDDGAGEAMNLENEVNHEAIS
EALQAPPNIESLEMCYYKGKTALPSWVVLLNKLKKLYLTHCNNCEIMPSLGKLPSLEILQ
IIGMRSVKRVGDEFWGIENHHSSSSSSSIVAFPKLKKLTLRGLYEWEEWEIEKEDIAVMP
QLISLELGSCSKLKSLPVDLLRSQKLKMLEIYNCPILKERFKKDVGEDWAKIFHIPNIQI
NGHNVQGGSL
>Cs9g13200.1
MVESFFPIEKLLEKLGSFAYEELLLFCGVKNDLEKLKETLTTVKSVVLDAEEKQVHSHQL
RDWLEKLKDACYDAEDALDEFEVEDLRRQVMKQRSIGRKLRNFFGSSNPIAFCFRMGHQL
KKIRERFDEIANMMGKFNLTLRLDDHRRVVHEEREPTHSFVRTSDIIGRYEDGEKIIELL
MQTSDGESETVSVIPIVGIGGLGKTALAKLVYNDQKDFGKRQIMTKIINSVIGGNHGNLD
PDRLQKVLRDSLNGKRYLLVMDDVWNEDPRAWGELKSLLLGGAEGSKILVTTRSNKVALI
MGTMRGTTGYNLQELPYKDCLSLFMKCAFKEGKEKHPNLVKIGEKIMEKCRGIPLAVRTV
GSLLYGSTDEHDWEHVRDNDIWKLRQAPDDILPALRLSYDQLPPHLKQCFAYCSIFPKDY
KFASVHLVQFWMAQGLLQSPNENEELEKIGMRYFKELCSRSFFQDLGDLLPGLEVFNCQI
HDLMHDLALLVAKGECLMVNSAGQSIPKSVRHLSFVSANALRNDFASFLPDLGRVRTIML
PIDDERTSQSFVTSCISKSKSLRVLVLMNSAIEVLPRKMGNLRQLRHLDLSGNRKIKKLP
NSICELQSLQTLNLGDCLELEELPKDIRYLVSLRMFVVTTKQKSLLESGIGCLSSLRFLM
ISDCGNLEYLFEDIDQLSVLRSLVINSCPRLISLPPAMKYLSSLETLILLKCESLDLNLN
MEMEEEGSHHDCNNVRSHLRTLCVAELTQLLELPQWLLQGSSKTLQMLTIGDCPNFMALP
RSLKDLEALENLLITSCPKLSSLPEGMHHLTTLKTLAIEECPALCERCKPLTGEDWPKIA
HIPQIDLDGEMIKSSDIQLSLERFSQTAETVSTEVQRFFNTAF
>Cs9g13230.1
MVESFLPLEKLTEKLGSRAFQELLALYCVKNDAEKLKETLTTVKSVVLDAEEKQVHSHQL
RDWLEKLKDACDDAEDVLDEFEVEDLRRQVMKQRSIGRKLRNFFGSSNPIAFRFRMCQQI
KKVRERFDEIANMMHKFDLTARLDDRSWRIVHEERESTHSFGSKILVTTRSNKVASIMGT
RGGTTGYNLQGLPFEDCLSLFMKCAFKEERDKHSNLVKIGEEIVKKCGGIPLAVRTLGSL
LYCSTDEHDWEYVRDNEIWKLEQKANDILPVLRFSYDQLPPRLKQCVAYCCIFPKDYQFS
SVYLVQFWMAQGLLHPLNENDELDDIGMRSLKQLCSRSFFHDLVRGFEMFTFKMHDLIHD
LAQLVAKGEFLIVNSDCQSILKRVRHLSFVGANPSRKDFSSFLSDLGRVRTIFFSINDEK
VSQSFVRSCISKSQFLRVLNLSGSAIEALPKEIGNLKHMRYLDLSRNYKIKKLPNAICEL
QSLQTLNLEECLELEELPKDIRYLVSLRVFEVTTKQKSLQESGIGCLVSLRCLIISHCRN
LEYLFDDIDQLRVLRSLLIAGCPRLISLPPAMKYLSSLETLMFVQCESLSLNLSMQLEGE
GSHQARKTTRPHLRKLLIGEVTPLLELPQWLLQGSTGTLQHLFIANCPNFMALPESLRNF
EALEGLVIGNCPKLSSLPEDMLHLKTLRIRGCPALSDRCKPLTGEDWHKIAHVAHIKLDD
EIIKSSDI
>Cs9g13250.1
MVESFLPLEKLMEKLGSRAFEELLLFYCVKNDAEKLKETLTTVKCVVLDAEEKQVHNHQL
RDWLEKLKDACYDAEDLLDDFEVEALRRQVMKQRSIGRNLRNFFGSSNPIAFRCRMGHQI
KKIRERFDEIANMMHKFNLTPGLDDRRGRAVQEREPSHSFVRPSDIIGRDEDREKIIELL
MQTSDGESETVSVIPIVGIGGLGKTALAKLVYNDQRVEEHFELKIWICVSEDFGERQIMT
KIIKSITGPNQGDLDTEQLQQIMRSCLNGKRYLFVMDDVWNEDPKVWDELKSLLWGGAKG
SKILVTTRSNKVASIMGTMRGTGGYKLEGLPYESCLSLFMKCAFKEGQHKNPNLVKIGEE
IVKKSGGIPLAVRTLGSLLYGSTDEHYWEYVRDNEIWKLEQKENDILPALKLSYDQLPPH
LKQCFAYCSIFPKDYDFDSVLLIRFWMAHGLLQSPNENEEPENIGMRYLNELLSRSFFQD
FSNGMLPEGFEIFFFKMHDLMHDLAQLVAKGEFLIVGSDCQSIPKRVCHLSFVGANTSRN
DFSSLLSDLRRARTILFPINDEKTNQSILTSCISKSQFLRVIDLSETAIEVLSREIGNLK
HLRYLDLSDNDKIKKLPNSICELHSLQTLSLGGCRELEELPKDISSLETLMLKDCESLNL
NLNIEMEGEESHCDRNKTRLHLRKLFVEGLPPLLELPQWLLQGSTKTLKTLIIRNCPNFM
ALPESLRNLEALETLAIGGCPALSERCKPQTGEDWPKIAHIPQVRIDDESDN
>Cs9g13300.1
MVESYFPIEKLLEKLGSFAYEELLLFCSVKNDLQKLKETLTAVKSVVLDAEEKQIHNHRL
RDWLGKLKDACYDAEDVLDEFEVEDLRRKVMKQRSIGRKFRNFFGSSNPIAFCFRMGHQI
KKIRERFDEIAKLRGEFNLIERLDDHRRVVHKEREPTHSFVLSSDIIGRDKDREKIIELL
MQTSDGESETVSVVPIVGLGGLGKTALAKLVYNDQRVEEHFELKIWICVSEDFDERQIMT
KIIKSITGQNQGDLNTQQLQRILRDRLNSKRYLLVMDDVWNEDPEAWRKLKSLLLGGANG
SNVVGRLLQSWAASIMGTRGGTTGFNLQGLPFEDCLSLFMKCAFKEVRDKHPNLVKIGEE
IVKKCGGIPLAVRTLGSLLYDSTDEHFWENVRDNEIWQLEQKESGILPILRLSYDQLPPH
LKQCVAYCSIFPKDYQFDSYSLVQFWMAHGLLQSHNKKEDLEDIGMRYLKELVSRSFFQD
LTFEMFGREVLFFKMHDLMHDLALLVAKDEFLVVNSDCQSIPKSARHLSFATANASRNNF
SSFLFDLGRSQFLRVLDLSGSAIEVCPREIGNLKHMRYLNLSKNYKIKKLPKSICELQSL
QTLNLAGCLELEELPKDIRYLVNLRLLALTTKQKSLQESGIRSLGSLRCLTICDCRDLEH
LFEEIDQLSVLRTLSIVRCPRLISLPPAIKYLSSLENLHLVWCESLDLNLNVEMEGEGSH
HDRKNTRPHLRRVFIKEITQLLELPQWLLQCCTDSLQSLVIADCPNFMALPGSLKDLEAL
ETLTIVGCPKLSSLPEDMHHVTTLKSLLIRGCPALSELCEPPIGEVIISFLGRGSTKLQG
Q
>Cs9g13350.1
MVESFLPLEKLMEKLGSRAFEELSLFYCVKNDAEKLKETLTTVKCVVLDAEEKQVHNHQL
RDWLEKLKDACYDAEDLLDDFEVEALRRQVMKQRSIGRNLRNFFGSSNPIAFRCRMGHQI
KKIRERFDEIANMMHKFNLTPGLDDRRRRAVQEREPSHSFVLPSEIIGRDEDREKIIELL
MQTNDGESETVSVIPIVGLGGLGKTALAKLVYNDQSVQEHFKLKIWICVSEDFEQRQIMT
KIIKSITGQNPGDLDTDQLRRILRDRLNGEIYLLVMDDVWNEDPKVWDELKSLLLGSAKG
SKILVTTRSNKVASIMGTMRGTAGYKLEGLPYESCLSLFMKCAFKEGQHKHPNLVKIGEE
IVKKCGGIPLAVRTLGSLLYGSTDEHYWEYVRDNEIWKLEQKKNDILPALRLSYDQLPPH
LKQCFAYCSIFPKDYDFTSVLLIRFWMAHGLLQSPNENEEPENIGVRYLNELLSRSFFQD
FTNGMLPEGFEIFFFKMHDLMHDLAQLVAKGEFLILGSDCQSIPKRVRHLSFVGANTSIN
DFSSLLSDSRRARTILFPINDEKTNQSILTSCISKSQFLRVIDLSDSAIEVLSREIGNLK
HLRYLDLSGHDKIKKLPNSICELHSLQTVCLGGCRELEELPKDIRYLVNLRMFVVSTKQK
SLLESGIGCLSSLRFLMISDCENLEYLFDDIDQLCVLRTIFIADCPRLISLPPAVKYLSS
LETLMLEDCESLTLNLKIEMEGEESHCDRNKTRLHLRKLFVEGLPPLLELPQWLLQGSTK
TLKTLIIRNCPNFMALPESLRNLEALETLAIGGCPALSERCKPQTGEDWPKIAHIPQVCL
EDESDN
>KAH9648411.1
MSLYVVPTLLVPWELAHSLSAQDLFRLRPVVSFILIDPLWWKNELILPISPGLKDSAITS
KESSNRFSRAAHREHMGLDFIGHGVETLTTVKSVVLDAEEKQIHNHRLSDWLGKLKDACY
DAEDVLDEFEVEDLRRQVMKQRSIGRKFRNFFGCSNPIAFRFRMGHQIKKIRERFDEIAK
LRGEFNLIERLDDHRRVVHKERESTHSFVLSSDIIGRDKDREKIIELLMQASSGESETLS
VIPIVGIGGLGKTALAQLVFNDQRVEEHFELKIWMRVFEDFGGRQIMREIMESIIVQIMR
KCVFLGDLNTQQLQRILRDHLNSKRYLLVMDDVWNEDPEAWRKLKSLLLGGANGSKILVT
TRSRKVASIMGTRGGTTGYNLQGLPFEDCLSLFMKCAFKEERDKHPNLIKIGEEIVKKCG
GIPLAVRALGSLLCGKTDKRNWEYVRDIEIWQLEQMDTGILRALRLSYDQLPPHLKQCVA
YCSIFPKGYQFYGDSLVQFWMAHGLLQSHNKKEELDDIGMRYLKELLSRFFFQDLSFGML
GMETFSFKMHDLMHDLALLVAKDEFLVVNSDCQFIPKKVRHLSFVAANASRNDFSSLLSD
LGRVRTIFFSTDDDEKTSQSFIESCISKSQFLRVLDLSGSAIEVCPREMGNLKHTRYLDL
SKNYKIKKLPKSICELQSLQTLNLAGCLELEELPKDIRYLVNLRLLALTTKQKSLQESGI
RSLGSLRCLSISSCWNLEHLFEEIDQLSVLRTLSIESCPRLISLPPAIKYLSSLENLYLA
SCESLDLNLNMEMEGEGSHHDRKNTRPHIRRVFIKEITQLLELPQWLLQGSTDTLQNLLI
LGCPNFMALLESLRNFEALEVLVIGNCPKLSSLPEDMHHLTTLKSLAIAGCPALSERCKP
PTVSTFGAVLDMVTDRPGLVFVSLPVLDIGSQWLQMYSTFLTGKTSHKDAKDSKNWLFKA
YYGNRMFMGYCCVACEVVATAVQQGSPLSFLVALSLFAWAQSSKRLMSYREPLSATPTAS
FHAHLPSYSPAACRHSVFVVAPVKVLGSSYSSMYPDRGMGGSSYMGSGGSGSY
>KAH9648417.1
MVESFLPLEKLTEKLGSRAFQELLALYCVKNDAEKLKETLTTVKSVVLDAEEKQVHIHQL
RDWLEKLKDACYDAEDVLDEFEVEDLRRQVMTQRSIGRKLRNFFGSSNPIAFRFRMCQQI
KKVRERFDEIANMMHKFDLTARLDDCSWRIVHEERESTHSFVRPSDIIGRDKDREKVIEA
LMQASSGESETVSVIPIVGIGGLGKTALAQLVFNDQRVEEHFELKIWICVSEDFGERQIM
TKIIKSITGQNQGDLDIEQLQRILRVCLNGKRYLLVMDDVWNEDPKVWDKLKSLLSGGAK
GSKILVTTRSNKVASIMGTRGGTTGYNLQGLPFEDCLSLFMKCAFKEERDKHSNLVKIGE
EIVKKCGGIPLAVRTLGSLLYCSTDEHDWEYVRDNEIWKLEQKANDILPVLRFSYDQLPP
RLKQCVAYCCIFPKDYQFSSVYLVQFWMAQGLLHPLNENDELDDIGMRSLKQLCSRSFFH
DLVRGFEMFTFKMHDLIHDLAQLVAKGEFLIVNSDCQSIPKRVRHLSFVGANASRKDFSS
FLSDLGRVRTIFFSINDEKVSQSFVRSCISKSQFLRVLNLSGSAIEALPREIGNLKHMRY
LDLSRNYKIKKLPNAICELHSLQTLNLEECLELEELPKDIRYLVSLRVFEVTTKQKSLQD
SGIGCLVSLRCLIISHCRNLEYLFDDIDQLSVLRSLLIADCPRLISLPPAMKYLSSLETL
MFGVCESLSLNLSMQLEGEGSHQARNTTRPHLRKLLIAGVTPLLELPQWLLQVSARTLQN
LFIANCPNFTALPESLRNFEALEGLVIGNCPKLSSLPEDMLHLKTLRIKGCPALSDRCKL
LTGEDWHKIAHVAHIKLDDEIIKSSDI
>KAH9648418.1
MVESFLPLEKLTEKLGSRAFQELLALYCVKNDAEKLKETLTTVKSVVLDAEEKQVHIHQL
RDWLEKLKDACYDAEDVLDEFEVEDLRRQVMTQRSIGRKLRNFFGSSNPIAFRFRMCQQI
KKVRERFDEIANMMHKFDLTARLDDCSWRIVHEERESTHSFVRPSDIIGRDKDREKVIEA
LMQASSGESETVSVIPIVGIGGLGKTALAQLVFNDQRVEEHFELKIWICVSEDFGERQIM
TKIIKSITGQNQGDLDIEQLQRILRVCLNGKRYLLVMDDVWNEDPKVWDKLKSLLSGGAK
GSKILVTTRSNKVASIMGTRGGTTGYNLQGLPFEDCLSLFMKCAFKEERDKHSNLVKIGE
EIVKKCGGIPLAVRTLGSLLYCSTDEHDWEYVRDNEIWKLEQKANDILPVLRFSYDQLPP
RLKQCVAYCCIFPKDYQFSSVYLVQFWMAQGLLHPLNENDELDDIGMRSLKQLCSRSFFH
DLVRGFEMFTFKMHDLIHDLAQLVAKGEFLIVNSDCQSIPKRVRHLSFVGANASRKDFSS
FLSDLGRVRTIFFSINDEKVSQSFVRSCISKSQFLRVLNLSGSAIEALPREIGNLKHMRY
LDLSRNYKIKKLPNAICELHSLQTLNLEECLELEELPKDIRYLVSLRVFEVTTKQKSLQD
SGIGCLVSLRCLIISHCRNLEYLFDDIDQLSVLRSLLIADCPRLISLPPAMKYLSSLETL
MFGVCESLSLNLSMQLEGEGSHQARNTTRPHLRKLLIAGVTPLLELPQWLLQVSARTLQN
LFIANCPNFTALPESLRNFEALEGLVIGNCPKLSSLPEDMLHLKTLRIKGCPALSDRCKL
LTAFFGEVQRSYRDSEIITVVLFGTELSSPAKAEDSSNRAAHDEGKEKRTYRVCKSVGVR
FCLGTFNTTEEAARDYAEAAKSIRGNKAKLSFALPPPPITPPPAKKHCMLSNELTLPCFE
DYFFIGLCI
>KAH9648421.1
MVESYFPIEKLLEKLVSSTCEELLLFYGVKNDLQKLKETLTTVKSVVLDAEEKQIHNHRL
SDWLGKLKDACYDAEDVLDEFEVENLRRQVMKQRSIGRKFRNFFGSSNPIAFRFRMGHQI
KKIRERFDEIAKLRGEFNLIERLDDHQRVVHKEREPTHSFVLSSDIIGRDKDREKIIELL
MQTSDGESETVSVVPIVGLGGLGKTGLAKLVYNDQRVEEHFELKIWICVSEDFDEKQLMT
KIIKSITGQNQGDLDTDQLQRTLRDRLNSKRYLLVMDDVWNEDPEAWRKLKSLLLGGANG
SKILVTARSRKVASIMGTSGGTTGYNLQGLPFEDCLSLFMKCAFKEERDKHPNLVKIGEE
ILKKCGGIPLAVRTLGSLLYCSTDEHDWEYVRDNEIWKLEQKANDILPVLRFSYDQLPPR
LKQCVAYCCIFPKDFEFSSYALVQFWMAHGLLQSHNKNEELEDIGMRYVKELLSRSFFQD
LTIGMLGMETFSFKMRDLMHDLAQQVAKDEFLVVNSDCQSIPKSVRHLSFATANASRNDF
SSLLSDLGRFLRVLDLNGSAIEVCPRKMGNLKHMRRLDLAGNSKIKKLPKSICELQSLQT
LNLEGCLELEELPKDISSLETLMLWKCESLDLNLNVEMEGEGSHHDCKDTRPHLWRVFVV
EITLLLELPQWLLQCCTDTLRNLVIGDCPNFMALPGSLKDLKALETLTILGCPKLSSLPE
DMHDVTTLKSLTIAGCPALSERCKPPTGEDWPKIAHIPQVHLDGEMIESSDN
>KAH9648428.1
MSLYVVPTLLVPWELAHSLSAQDLFRLRPVVSFILIDPLWWKNELILPISPGLKDSAITS
KESSNRFSRAAHREHMGLDFIGHGVETLTTVKSVVLDAEEKQIHNHRLSDWLGKLKDACY
DAEDVLDEFEVEDLRRQVMKQRSIGRKFRNFFGCSNPIAFRFRMGHQIKKIRERFDEIAK
LRGEFNLIERLDDHRRVVHKERESTHSFVLSSDIIGRDKDREKIIELLMQASSGESETLS
VIPIVGIGGLGKTALAQLVFNDQRVEEHFELKIWMRVFEDFGGRQIMREIMESIIVQIMR
KCVFLGDLNTQQLQRILRDHLNSKRYLLVMDDVWNEDPEAWRKLKSLLLGGANGSKILVT
TRSRKVASIMGTRGGTTGYNLQGLPFEDCLSLFMKCAFKEERDKHPNLIKIGEEIVKKCG
GIPLAVRALGSLLCGKTDKRNWEYVRDIEIWQLEQMDTGILRALRLSYDQLPPHLKQCVA
YCSIFPKGYQFYGDSLVQFWMAHGLLQSHNKKEELDDIGMRYLKELLSRFFFQDLSFGML
GMETFSFKMHDLMHDLALLVAKDEFLVVNSDCQFIPKKVRHLSFVAANASRNDFSSLLSD
LGRVRTIFFSTDDDEKTSQSFIESCISKSQFLRVLDLSGSAIEVCPREMGNLKHTRYLDL
SKNYKIKKLPKSICELQSLQTLNLAGCLELEELPKDIRYLVNLRLLALTTKQKSLQESGI
RSLGSLRCLSISSCWNLEHLFEEIDQLSVLRTLSIESCPRLISLPPAIKYLSSLENLYLA
SCESLDLNLNMEMEGEGSHHDRKNTRPHIRRVFIKEITQLLELPQWLLQGSTDTLQNLLI
LGCPNFMALLESLRNFEALEVLVIGNCPKLSSLPEDMHHLTTLKSLAIAGCPALSERCKP
PTVSTFGAVLDMVTDRPGLVFVSLPVLDIGSQWLQMYSTFLTGKTSHKDAKDSKNWLFKA
YYGNRMFMGYCCVACEVVATAVQQGSPLSFLVALSLFAWAQSSKRLMSYREPLSATPTAS
FHAHLPSYSPAACRHSVFVVAPVKVSTELFLVARTHQCILIVVWEAAVTWVVVVPDHTSD
VVKIEFGFVLDPENKIVSAEKSLWDAYIKVHNGLIEFCAVVLLDDVLWFSSSSAYFFQCA
SISVESG
>KAH9648429.1
MVESFLPLEKLTEKLGSRAFQELLALYCVKNDAEKLKETLTTVKSVVLDAEEKQVHIHQL
RDWLEKLKDACYDAEDVLDEFEVEDLRRQVMTQRSIGRKLRNFFGSSNPIAFRFRMCQQI
KKVRERFDEIANMMHKFDLTARLDDCSWRIVHEERESTHSFVRPSDIIGRDKDREKVIEA
LMQASSGESETVSVIPIVGIGGLGKTALAQLVFNDQRVEEHFELKIWICVSEDFGERQIM
TKIIKSITGQNQGDLDIEQLQRILRVCLNGKRYLLVMDDVWNEDPKVWDKLKSLLSGGAK
GSKILVTTRSNKVASIMGTRGGTTGYNLQGLPFEDCLSLFMKCAFKEERDKHSNLVKIGE
EIVKKCGGIPLAVRTLGSLLYCSTDEHDWEYVRDNEIWKLEQKANDILPVLRFSYDQLPP
RLKQCVAYCCIFPKDYQFSSVYLVQFWMAQGLLHPLNENDELDDIGMRSLKQLCSRSFFH
DLVRGFEMFTFKMHDLIHDLAQLVAKGEFLIVNSDCQSIPKRVRHLSFVGANASRKDFSS
FLSDLGRVRTIFFSINDEKVSQSFVRSCISKSQFLRVLNLSGSAIEALPREIGNLKHMRY
LDLSRNYKIKKLPNAICELHSLQTLNLEECLELEELPKDIRYLVSLRVFEVTTKQKSLQD
SGIGCLVSLRCLIISHCRNLEYLFDDIDQLSVLRSLLIADCPRLISLPPAMKYLSSLETL
MFGVCESLSLNLSMQLEGEGSHQARNTTRPHLRKLLIAGVTPLLELPQWLLQVSARTLQN
LFIANCPNFTALPESLRNFEALEGLVIGNCPKLSSLPEDMLHLKTLRIKGCPALSDRCKL
LTGEDWHKIAHVAHIKLDDEIIKSSDI
>KAH9648430.1
MVESFLPLEKLTEKLGSRAFQELLALYCVKNDAEKLKETLTTVKSVVLDAEEKQVHIHQL
RDWLEKLKDACYDAEDVLDEFEVEDLRRQVMTQRSIGRKLRNFFGSSNPIAFRFRMCQQI
KKVRERFDEIANMMHKFDLTARLDDCSWRIVHEERESTHSFVRPSDIIGRDKDREKVIEA
LMQASSGESETVSVIPIVGIGGLGKTALAQLVFNDQRVEEHFELKIWICVSEDFGERQIM
TKIIKSITGQNQGDLDIEQLQRILRVCLNGKRYLLVMDDVWNEDPKVWDKLKSLLSGGAK
GSKILVTTRSNKVASIMGTRGGTTGYNLQGLPFEDCLSLFMKCAFKEERDKHSNLVKIGE
EIVKKCGGIPLAVRTLGSLLYCSTDEHDWEYVRDNEIWKLEQKANDILPVLRFSYDQLPP
RLKQCVAYCCIFPKDYQFSSVYLVQFWMAQGLLHPLNENDELDDIGMRSLKQLCSRSFFH
DLVRGFEMFTFKMHDLIHDLAQLVAKGEFLIVNSDCQSIPKRVRHLSFVGANASRKDFSS
FLSDLGRVRTIFFSINDEKVSQSFVRSCISKSQFLRVLNLSGSAIEALPREIGNLKHMRY
LDLSRNYKIKKLPNAICELHSLQTLNLEECLELEELPKDIRYLVSLRVFEVTTKQKSLQD
SGIGCLVSLRCLIISHCRNLEYLFDDIDQLSVLRSLLIADCPRLISLPPAMKYLSSLETL
MFGVCESLSLNLSMQLEGEGSHQARNTTRPHLRKLLIAGVTPLLELPQWLLQVSARTLQN
LFIANCPNFTALPESLRNFEALEGLVIGNCPKLSSLPEDMLHLKTLRIKGCPALSDRCKL
LTAFFGEVQRSYRDSEIITVVLFGTELSSPAKAEDSSNRAAHDEGKEKRTYRVCKSVGVR
FCLGTFNTTEEAARDYAEAAKSIRGNKAKLSFALPPPPITPPPAKKHCMLSNELTLPCFE
DYFFIGLCI
>KAH9648432.1
MVESYFSIEKLLEKLGGFAYEELLLFCGVKKDLGKLKETVTIVKSVVLDAEKKQVQNDRL
SVWLGNLKDACYDAEDVLDEFEVEDLRRQVMKQRSIGRKFRNFFGSSNPIAFRFRMCQKI
KKVRERFDEIANMMHKFDLTARLDDRSWRIVHEEREPTHSFVRPSDIIGRDKDREKIIEL
LMQTSDGESETVSVVPIVGLGGLGKTALAKLVYNDQRVEEHFELKIWICVSEDFDEKQLM
TKIIKSITGQNQGDLDTDQLQRTLRDRLNSKRYLLVMDDVWNEDPEAWRKLKSLLLGGAN
GSKILVTTRSRKVASIMGTRGGTTGYNLQGLPFEDCLSLFMKCAFKEERDKHPNLVKIGE
EIVKKCGGIPLAVRTLGSLLYDSTDEHDWEYVRDNEIWKLEQKANDILPVLRFSYDQLPP
RLKQCVAYCCIFPKDFEFSSYALVQFWMAHGLLQSHNKNEELEDIGMRYVKELLSRSFFQ
DLTIGMLGMETFSFKMRDLMHDLAQQVAKDEFLVVNSDCQSIPKSVRHLSFATANASRND
FSSLLSDLGRVRTIFFSPDDEKTSQSFVESCISKSKMGNLKHMRRLDLAGNSKIKKLPKS
ICELQSLQTLNLEGCLELEELPKDIRYLVRLRVLGLTTKQKSLQESGIRSLSSLRWLSII
VLRTLLIANCPRLISLPPAIKYLSSLETLMLWKCESLDLNLNVEMEGEGSHHDCKDTRPH
LWRVFVVEITLLLELPQWLLQCCTDTLRNLVIGDCPNFMALPGSLKDLKALETLTILGCP
KLSSLPEDMHDVTTLKSLTIAGCPALSERCKPPTGEDWPKIAHIPQVHLDGEMIESSDN
>KAH9648433.1
MVESFLALEKLMEKLGSRAFEELLLFYCVKNDAEKLKETLTVVKCVVLDAEEKQVHNHQL
RDWLEKLKDAYYDAEDLLDDFEVQALRRQVMKQRSIGRNLRNFFGSSNPIAFRCRMGHQI
KKIRERFNEIANMMHKFNLTLGLDDRKGQAVQKREPSHSFVRPSDIIGRDEDREKIIELL
MQTSDGESEKVSVIPIVGIGGLGKTALAKLVYNDQRVEEHFELKIWICVSEDFGERQIMT
KIIKSITGQNQGDLETEQLQRILRDHLNDPKVWDELKSLLWGGAKGSKILVTTRSNKVPS
IMGTTRGITDYNLQELPYKDCLSLFMKYAFGERQKKHPNLIKIGEKIVEKCRGNPLAVRT
LGSLLYGTTDEHYWEYVRDNDIWKLKQTANDILPALRLSYDQLSPHLRQCFAYCSIFPRD
YEFTSIFFIQFWMAHGLLQSPNENEEPENIGMQYLKELLSRSFFKDMLEGFELFTFKMHN
LIHDLALLVAKGEFLMLNSDCQSIPKRVRHLSFVSASASRNDFSSLLSDLRRVRTILFSI
NDENTSESFFTSCISKSQFLRVLDLNDSTIEVLPREIGNLKHMRYLDLSRYCQIKKLPNS
ICELQSLQTLILRGCLKLEELPKDIRYLVSLRMFVVTTKQKSLQESGIACLSSLRSLIIS
HCWNLEYLFEHIGQLSGLRSLILVDCPSLISLPSAVKCLSSSETLILIDCKSLNLNLNIE
MEGEGSHHDRDNTRTHLQKLFVSGLKQLLDLPQWLLQGSTKTLQFLGIEDCPNFMALQGS
LKDLEALETLLISACRKLSSLPEDIHHLTTLKTLSIKECPALWERCKPLTGEDWSKIARI
PRIMLDDEMTKSSDN
>KAH9648434.1
MVESFLALEKLMEKLGSRAFEELLLFYCVKNDAEKLKETLTVVKCVVLDAEEKQVHNHQL
RDWLEKLKDAYYDAEDLLDDFEVQALRRQVMKQRSIGRNLRNFFGSSNPIAFRCRMGHQI
KKIRERFNEIANMMHKFNLTLGLDDRKGQAVQKREPSHSFVRPSDIIGRDEDREKIIELL
MQTSDGESEKVSVIPIVGIGGLGKTALAKLVYNDQRVEEHFELKIWICVSEDFGERQIMT
KIIKSITGQNQDPKVWDELKSLLWGGAKGSKILVTTRSNKVPSIMGTTRDFTNDQMLEGF
ELFTFKMHNLIHDLALLVAKGEFLMLNSDCQSIPKRVRHLSFVSASASRNDFSSLLSDLR
RVRTILFSINDENTSESFFTSCISKSQFLRVLDLNDSTIEVLPREIGNLKHMRYLDLSRY
CQIKKLPNSICELQSLQTLILRGCLKLEELPKDIRYLVSLRMFVVTTKQKSLQESGIACL
SSLRSLIISHCWNLEYLFEHIGQLSGLRSLILVDCPSLISLPSAVKCLSSSETLILIDCK
SLNLNLNIEMEGEGSHHDRDNTRTHLQKLFVSGLKQLLDLPQWLLQGSTKTLQFLGIEDC
PNFMALQGSLKDLEALETLLISACRKLSSLPEDIHHLTTLKTLSIKECPALWERCKPLTG
EDWSKIARIPRIMLDDEMTKSSDN
>KAH9648436.1
MVESFLPLEKLTEKLGSRAFQELLALYCVKNDAEKLKETLTTVKSVVLDAEEKQVHSHQL
RDWLEKLKDACDDAEGVLDEFEVEDLRRQVMKQRSIGRKLRNFFGSSNPVAFRFRMCQQI
KKVRERFDEIANMMHKFDLTARLDDRSWRIVHEERESTHSFVSPSDIIGRDKDREKVIEA
LMQASSGESETVSVIPIVGIGGLGKTALAQLVFNDQRVEEHFELKIWICVSEDFGERQIM
TKIIKSITGQNHGDLDIEQLQRILRVCLTGKRYLLVMDDVWNEDPKVWDKLKSLLSGGAK
GSKILVTTRSNKVASIMGTRGGTTGYNLQGLPFEDCLSLFMKCAFKEERDKHPNLVKIGE
EIVKKCGGIPLAVRTLGSLLYCSTDEHDWEYVRDNEIWKLEQKANDILPVLRFSYDQLPP
RLKQCVAYCCIFPKDYQFSSVYLVQFWMAQGLLHPLNENDELDDIGMRSLKQLCSRSFFH
DLVRGFEMFTFKMHDLIHDLAQLVAKGEFLIVNSDCQSIPKRVRHLSFVGANASRKDFSR
FLSDLGRVRTIFFSINDEKVSQSFVRSCISKSQFLRVLNLSGSAIEALPREIGNLKHMRY
LDLSRNYKIKKLPNAICKLQSLQTLNLEECLELEELPKDIRYLVSLRVFEVTTKQKSLQD
SGIGCLVSLRCLIISHCRNLEYLFDDIDQLRVLRSLLIAGCPRLISLPPAMKYLSSLETL
MFVQCESLSLNLSMQLEGEGSHQARNTTRPHLRKLLIGEVTPLLELPQWLLQGSTGTLQH
LFIANCPNFMALPESLRNLEALEGLVIGNCPKLSSLPEDMLHLKTLRIRGCPALSDRCKP
LTGEDWHKITHVAHIKLDDEIIKSSDI
>KAH9648438.1
MVESYFPIEKLLEKLGSSAYKELLLFCGVKNDLQKLEETLTTVKSVVLDAEEKQIHNRRL
SDWLGKLKDACYDAEDVLDEFEVENLRRQVMKQRSIGRKFRNFFGSSNPIAFRFRMGHQI
KKMRERFDEIANLRGEFNLIERLDDHRRVVHKEREPTHSFVLSSDIIGRDKDREKIIEAL
MQTSSGESETVSVLLIVGLGGLGKTALAKLVYNDQRVEEHFELKIWICVPEHFGERQIMT
KIIKSITGQNQGDLDTDQLQRTLRDRLNGKRYLLVMDDVWNEDPEAWRELKSLLLGGANG
SKILATTRSRKVASIMGRRGGTTGYNLQGLPFEDCLSLLMKCAFKEERDKHPNLIKIGEE
IVKKCGGIPLAVRSLGSVLYDSADEHFWEYVRDNEIWQLEQKESGILPALRLSYDQLPPH
LKQCFAYCSFFPKDYQFDSHYLVLFWMAHGLLQSHNKKEDLEDIGMRYLKELVSRSFFQD
LNFETFGREVLFFKMHDLMHDLALLVAKDESLVVNSDCQSIPKRVRHLSFAAANASRNDF
SSLLSDLGHVRTILFSTDDGKTSQSFVESCISKSQFLRVLNLSESALEVCPRKMGNLKHM
RCLDLSRNYKIKKLPKSICELQSLQALILEGCLELEELPKDIRYLVSLRVFALTIKQKSL
QESGIRSLGSLRCLTICDCRDLEHLFEEIDQLSVLRTLSIARCPRLISLPPAIKYLSSLE
TLILWMCESLDLNLNVEMEGEGSHHDRKNTRLHLRRVFIRGITQLLELPQWLLQCCTDTL
QSLVILDCPNFMALPRSLKGLEALETLAIKECPKLSSLPEDMHHVTTLKSLLIEGCPALS
ERCKPPTGEDWPKIAHIRQVHLDGEMIKSSDN
>KAH9648473.1
MWGEEQGCACAAVDHSQRRTSAHPFAFVDRCRRQRSARPCAAVDRCLGTPSAAAIDGRGE
ACLVSSSQSSTMVVDTIVSFVLEQLISAAVEETKERLRLVKGVGKEVKRLSDNFQAIQAV
LIDAEQRQVKEAQVRRWLEKLKDASYDMEDVLDEWNTSRLKLLIEGVDDDDENADRVFQK
KKKTVCSFFPAASCFGFKQIFLHRDIALKIKAIDKRLDDIAKQKDMFNLNVVRNPEKSER
MQTTSLINVSEVRGRDEEMNILKSKLLCEFGEEQHAIQIISMVGMGGIGKTTLAQFVYND
SCVINNFDKRMWVCVSDNFDEFRIAKAIIEALEGSAPNLGELQSLLQHIYASIVGKRFFL
VLDDVWTDDYSKWEPFHNCLMHGLRGSKILVTTRNEKVVRMMESTDVISIKELSEQECWW
LFKRFAFFGRPPSECEQLVEIGQKIVGNCKGLPLAAKTIGSLLRFKRTREEWESVLNSEM
WWFEELEKYLFAPLLLSYNDLPSMIKQCFLYCTVFPKDYNIEKDELIKLWMAQGYIEQKG
NKEMEIIGQEYFDCLATRSFFQDFVHDDEGTVIGCKMHDIVHDFARYLTKNEYLSIEVDG
SEVSQSLINTCQEELRHSILFLGYNASLPVCIYNAKKLRSLLIYSSLYDLSAVLRYFFDQ
LTCLRALRVSGYYYLSSICEIPKRIETLIHLRYLKLAWLETEELPETCCELCNLQTIEIE
ECSNLRRLPQRIGKLVNLRHLIFVDVYLDYMPKGIERLTCLRTLSEFVVSGRGKYGNKAC
NLEGMRDLNNLRGSLIIRGLGNVTSIDEAKTTNLDKKKNLVHLELRFNKEKDDGAGEAMN
LENEVNHEAISEALQAPPNIESLEMCYYKGKTALPSWVVLLNKLKKLYLTHCNNCEIMPS
LGKLPSLEILQIIGMRSVKRVGDEFWGIENHHSSSSSSSIVAFPKLKKLTLRGLYEWEEW
EIEKEDIAVMPQLISLELGSCSKLKSLPVDLLRSQKLKMLEIYNCPILKERFKKDVGEDW
AKIFHIPNIQINGHNVQGGSL
>KAH9648474.1
MWGEEQGCACAAVDHSQRRTSAHPFAFVDRCRRQRSARPCAAVDRCLGTPSAAAIDGRGE
ACLISAAVEETKERLRLVKGVGKEVKRLSDNFQAIQAVLIDAEQRQVKEAQVRRWLEKLK
DASYDMEDVLDEWNTSRLKLLIEGVDDDDENADRVFQKKKKTVCSFFPAASCFGFKQIFL
HRDIALKIKAIDKRLDDIAKQKDMFNLNVVRNPEKSERMQTTSLINVSEVRGRDEEMNIL
KSKLLCEFGEEQHAIQIISMVGMGGIGKTTLAQFVYNDSCVINNFDKRMWVCVSDNFDEF
RIAKAIIEALEGSAPNLGELQSLLQHIYASIVGKRFFLVLDDVWTDDYSKWEPFHNCLMH
GLRGSKILVTTRNEKVVRMMESTDVISIKELSEQECWWLFKRFAFFGRPPSECEQLVEIG
QKIVGNCKGLPLAAKTIGSLLRFKRTREEWESVLNSEMWWFEELEKYLFAPLLLSYNDLP
SMIKQCFLYCTVFPKDYNIEKDELIKLWMAQGYIEQKGNKEMEIIGQEYFDCLATRSFFQ
DFVHDDEGTVIGCKMHDIVHDFARYLTKNEYLSIEVDGSEVSQSLINTCQEELRHSILFL
GYNASLPVCIYNAKKLRSLLIYSSLYDLSAVLRYFFDQLTCLRALRVSGYYYLSSICEIP
KRIETLIHLRYLKLAWLETEELPETCCELCNLQTIEIEECSNLRRLPQRIGKLVNLRHLI
FVDVYLDYMPKGIERLTCLRTLSEFVVSGRGKYGNKACNLEGMRDLNNLRGSLIIRGLGN
VTSIDEAKTTNLDKKKNLVHLELRFNKEKDDGAGEAMNLENEVNHEAISEALQAPPNIES
LEMCYYKGKTALPSWVVLLNKLKKLYLTHCNNCEIMPSLGKLPSLEILQIIGMRSVKRVG
DEFWGIENHHSSSSSSSIVAFPKLKKLTLRGLYEWEEWEIEKEDIAVMPQLISLELGSCS
KLKSLPVDLLRSQKLKMLEIYNCPILKERFKKDVGEDWAKIFHIPNIQINGHNVQGGSL
>KAH9648475.1
MVVDTIVSFVLEQLISAAVEETKERLRLVKGVGKEVKRLSDNFQAIQAVLIDAEQRQVKE
AQVRRWLEKLKDASYDMEDVLDEWNTSRLKLLIEGVDDDDENADRVFQKKKKTVCSFFPA
ASCFGFKQIFLHRDIALKIKAIDKRLDDIAKQKDMFNLNVVRNPEKSERMQTTSLINVSE
VRGRDEEMNILKSKLLCEFGEEQHAIQIISMVGMGGIGKTTLAQFVYNDSCVINNFDKRM
WVCVSDNFDEFRIAKAIIEALEGSAPNLGELQSLLQHIYASIVGKRFFLVLDDVWTDDYS
KWEPFHNCLMHGLRGSKILVTTRNEKVVRMMESTDVISIKELSEQECWWLFKRFAFFGRP
PSECEQLVEIGQKIVGNCKGLPLAAKTIGSLLRFKRTREEWESVLNSEMWWFEELEKYLF
APLLLSYNDLPSMIKQCFLYCTVFPKDYNIEKDELIKLWMAQGYIEQKGNKEMEIIGQEY
FDCLATRSFFQDFVHDDEGTVIGCKMHDIVHDFARYLTKNEYLSIEVDGSEVSQSLINTC
QEELRHSILFLGYNASLPVCIYNAKKLRSLLIYSSLYDLSAVLRYFFDQLTCLRALRVSG
YYYLSSICEIPKRIETLIHLRYLKLAWLETEELPETCCELCNLQTIEIEECSNLRRLPQR
IGKLVNLRHLIFVDVYLDYMPKGIERLTCLRTLSEFVVSGRGKYGNKACNLEGMRDLNNL
RGSLIIRGLGNVTSIDEAKTTNLDKKKNLVHLELRFNKEKDDGAGEAMNLENEVNHEAIS
EALQAPPNIESLEMCYYKGKTALPSWVVLLNKLKKLYLTHCNNCEIMPSLGKLPSLEILQ
IIGMRSVKRVGDEFWGIENHHSSSSSSSIVAFPKLKKLTLRGLYEWEEWEIEKEDIAVMP
QLISLELGSCSKLKSLPVDLLRSQKLKMLEIYNCPILKERFKKDVGEDWAKIFHIPNIQI
NGHNVQGGSL
>KAH9651155.1
MAVGGLFLSAFLQMLFDRLMSREVLNFARREGVISKLEKWKKTLLMIQAVFSDAEEKQLT
DKAVKMWLDDLQDLAYDVEDILDEFATEALARKLKVEHHQSSSSNSKVQNLIIPACFTSL
SPSSIKFNVGMGSKIRSISSRFEEICKQKVELGLQMNAGGVSIAGWQRPTSTCLPTEPAV
FGRDEDKAKILEMVLRDEPTDANFSLIPIVGMAGVGKTTLARVAFDDKAVEMFNLRSWVC
VSDDFDILRITKSILESITFSPNSLKDLNQIQVQLREAVAGKRFLIVLDDVWSKNYSLWN
TLKSPFRAGASGSKILVTTRSTDVALTVGTAEYYNLKLLSDDDCWSVFVKHAFEKRDVGL
HRHMGSIRKKVVQKCRGLPLAAETLGGLLRCKQSDDEWDEILNSKIWSIFQPSSNNSFKF
IMHDLVNDLAQWISGETSFRLENEMVTDNKSRRFRRARHSSYTCGFYDGKSKFEVFHEVE
HLRTFLLVLSYEIRLLTRYITDVVLSNLLPKFTKLRVLSLKKYYITELPHSIGDLKHLRY
INLSETMIRCLPESICSLCNLQFLILRGCYRLKKLPSNLRNLINLRHLVVTYVDLIREMP
LGIKELKCLQMLSNFIVGMVTGSRLKDLKDFKLLRGELCISRLDYFDDSRNEALEKNVLD
MLQPHRSLKELTVKCYGGTVFPSWMGDPLFSNIVLLRLEDCEKCTSLPSLGLLGSLKNLT
IKGMRRLKSIGFEIYGEGCSKPFQALETLCFEDLPEWEHWNSFKENDHVERFACLRQLSI
VKCPRLCGRLPNHLPILEKLMIYECVQLVVSFSSLPLLCKLEIDRCKGFENLLIQGFQKV
ECLKIVGCEELISFWQNEICLEKPPIRLQSLSSLQKLSIEDCPTLISFPESCFPSILSEL
KIRNCNALTSLPVEMKHDNACLKSLWVGGCHSLTYIIRGHLPSSLKILQIRNCRKLQCLL
HDEEETSIPSSLMMHGKNNSTSTSLLQSLYVYNCPSLICLSSKGQLPKALQQLEILDCPK
LESIAERFHNNTSLGCIWIWKCENLKSLPEGLPNLNSLHNIYVWDCPSLVSFPEGGLPNC
SLSVTIGFPSYLTSLSIEDLNAYESPIDWGLHKLTSLKILCVIGCPDAVSFPEEEIGMTF
PSSLTELVIDGYLGYMRHRRVYAGKTTGVFDPFLVNAGLVRERRAIPTPVVQATVDNTNL
PEKQRTIDMDVSRKDASREDNEAGETITFREITNEARERMMQDRLEWMEKQMETLANILH
ELRDERRRNCETPVGRDDVGAEPSLRRRRVEEIPPSADQPNGVYPHGSTSQVSGGRIDEG
RDQPLPGRVLEVNGRGGSVDEGELRQRLHNAELERDQIATRDPDCAVELEGEVRRLAQVM
EEIQDKRKPPNWRIMLDEESPLSTEIMSTVIPRDFSFPDLKYSCRSDPLVHIERFNDMTR
VQGLTPAQRCRVFPLTLEGRA
>KAH9651156.1
MAVGGLFLSAFLQMLFDRLMSREVLNFARREGVISKLEKWKKTLLMIQAVFSDAEEKQLT
DKAVKMWLDDLQDLAYDVEDILDEFATEALARKLKVEHHQSSSSNSKVQNLIIPACFTSL
SPSSIKFNVGMGSKIRSISSRFEEICKQKVELGLQMNAGGVSIAGWQRPTSTCLPTEPAV
FGRDEDKAKILEMVLRDEPTDANFSLIPIVGMAGVGKTTLARVAFDDKAVEMFNLRSWVC
VSDDFDILRITKSILESITFSPNSLKDLNQIQVQLREAVAGKRFLIVLDDVWSKNYSLWN
TLKSPFRAGASGSKILVTTRSTDVALTVGTAEYYNLKLLSDDDCWSVFVKHAFEKRDVGL
HRHMGSIRKKVVQKCRGLPLAAETLGGLLRCKQSDDEWDEILNSKIWSIFQPSSNNSFKF
IMHDLVNDLAQWISGETSFRLENEMVTDNKSRRFRRARHSSYTCGFYDGKSKFEVFHEVE
HLRTFLLVLSYEIRLLTRYITDVVLSNLLPKFTKLRVLSLKKYYITELPHSIGDLKHLRY
INLSETMIRCLPESICSLCNLQFLILRGCYRLKKLPSNLRNLINLRHLVVTYVDLIREMP
LGIKELKCLQMLSNFIVGMVTGSRLKDLKDFKLLRGELCISRLDYFDDSRNEALEKNVLD
MLQPHRSLKELTVKCYGGTVFPSWMGDPLFSNIVLLRLEDCEKCTSLPSLGLLGSLKNLT
IKGMRRLKSIGFEIYGEGCSKPFQALETLCFEDLPEWEHWNSFKENDHVERFACLRQLSI
VKCPRLCGRLPNHLPILEKLMIYECVQLVVSFSSLPLLCKLEIDRCKGFENLLIQGFQKV
ECLKIVGCEELISFWQNEICLEKPPIRLQSLSSLQKLSIEDCPTLISFPESCFPSILSEL
KIRNCNALTSLPVEMKHDNACLKSLWVGGCHSLTYIIRGHLPSSLKILQIRNCRKLQCLL
HDEEETSIPSSLMMHGKNNSTSTSLLQSLYVYNCPSLICLSSKGQLPKALQQLEILDCPK
LESIAERFHNNTSLGCIWIWKCENLKSLPEGLPNLNSLHNIYVWDCPSLVSFPEGGLPNC
SLSVTIGFPSYLTSLSIEDLNAYESPIDWGLHKLTSLKILCVIGCPDAVSFPEEEIGMTF
PSSLTELVIDGYLGYMSQMVRAGHGDKHEPTRDEYRPGHRRVYAGKTTGVFDPFLVNAGL
VRERRAIPTPVVQATVDNTNLPEKQRTIDMDVSRKDASREDNEAGETITFREITNEARER
MMQDRLEWMEKQMETLANILHELRDERRRNCETPVGRDDVGAEPSLRRRRVEEIPPSADQ
PNGVYPHGSTSQVSGGRIDEGRDQPLPGRVLEVNGRGGSVDEGELRQRLHNAELERDQIA
TRDPDCAVELEGEVRRLAQVMEEIQDKRKPPNWRIMLDEESPLSTEIMSTVIPRDFSFPD
LKYSCRSDPLVHIERFNDMTRVQGLTPAQRCRVFPLTLEGRA
>KAH9651157.1
MAVGGLFLSAFLQMLFDRLMSREVLNFARREGVISKLEKWKKTLLMIQAVFSDAEEKQLT
DKAVKMWLDDLQDLAYDVEDILDEFATEALARKLKVEHHQSSSSNSKVQNLIIPACFTSL
SPSSIKFNVGMGSKIRSISSRFEEICKQKVELGLQMNAGGVSIAGWQRPTSTCLPTEPAV
FGRDEDKAKILEMVLRDEPTDANFSLIPIVGMAGVGKTTLARVAFDDKAVEMFNLRSWVC
VSDDFDILRITKSILESITFSPNSLKDLNQIQVQLREAVAGKRFLIVLDDVWSKNYSLWN
TLKSPFRAGASGSKILVTTRSTDVALTVGTAEYYNLKLLSDDDCWSVFVKHAFEKRDVGL
HRHMGSIRKKVVQKCRGLPLAAETLGGLLRCKQSDDEWDEILNSKIWSIFQPSSNNSFKF
IMHDLVNDLAQWISGETSFRLENEMVTDNKSRRFRRARHSSYTCGFYDGKSKFEVFHEVE
HLRTFLLVLSYEIRLLTRYITDVVLSNLLPKFTKLRVLSLKKYYITELPHSIGDLKHLRY
INLSETMIRCLPESICSLCNLQFLILRGCYRLKKLPSNLRNLINLRHLVVTYVDLIREMP
LGIKELKCLQMLSNFIVGMVTGSRLKDLKDFKLLRGELCISRLDYFDDSRNEALEKNVLD
MLQPHRSLKELTVKCYGGTVFPSWMGDPLFSNIVLLRLEDCEKCTSLPSLGLLGSLKNLT
IKGMRRLKSIGFEIYGEGCSKPFQALETLCFEDLPEWEHWNSFKENDHVERFACLRQLSI
VKCPRLCGRLPNHLPILEKLMIYECVQLVVSFSSLPLLCKLEIDRCKGVACRSPADLMSI
NSDSFKYFRNEICLEKPPIRLQSLSSLQKLSIEDCPTLISFPESCFPSILSELKIRNCNA
LTSLPVEMKHDNACLKSLWVGGCHSLTYIIRGHLPSSLKILQIRNCRKLQCLLHDEEETS
IPSSLMMHGKNNSTSTSLLQSLYVYNCPSLICLSSKGQLPKALQQLEILDCPKLESIAER
FHNNTSLGCIWIWKCENLKSLPEGLPNLNSLHNIYVWDCPSLVSFPEGGLPNCSLSVTIG
FPSYLTSLSIEDLNAYESPIDWGLHKLTSLKILCVIGCPDAVSFPEEEIGMTFPSSLTEL
VIDGYLGYMSQMVRAGHGDKHEPTRDEYRPGHRRVYAGKTTGVFDPFLVNAGLVRERRAI
PTPVVQATVDNTNLPEKQRTIDMDVSRKDASREDNEAGETITFREITNEARERMMQDRLE
WMEKQMETLANILHELRDERRRNCETPVGRDDVGAEPSLRRRRVEEIPPSADQPNGVYPH
GSTSQVSGGRIDEGRDQPLPGRVLEVNGRGGSVDEGELRQRLHNAELERDQIATRDPDCA
VELEGEVRRLAQVMEEIQDKRKPPNWRIMLDEESPLSTEIMSTVIPRDFSFPDLKYSCRS
DPLVHIERFNDMTRVQGLTPAQRCRVFPLTLEGRA
>KAH9651158.1
MAVGGLFLSAFLQMLFDRLMSREVLNFARREGVISKLEKWKKTLLMIQAVFSDAEEKQLT
DKAVKMWLDDLQDLAYDVEDILDEFATEALARKLKVEHHQSSSSNSKVQNLIIPACFTSL
SPSSIKFNVGMGSKIRSISSRFEEICKQKVELGLQMNAGGVSIAGWQRPTSTCLPTEPAV
FGRDEDKAKILEMVLRDEPTDANFSLIPIVGMAGVGKTTLARVAFDDKAVEMFNLRSWVC
VSDDFDILRITKSILESITFSPNSLKDLNQIQVQLREAVAGKRFLIVLDDVWSKNYSLWN
TLKSPFRAGASGSKILVTTRSTDVALTVGTAEYYNLKLLSDDDCWSVFVKHAFEKRDVGL
HRHMGSIRKKVVQKCRGLPLAAETLGGLLRCKQSDDEWDEILNSKIWSIFQPSSNNSFKF
IMHDLVNDLAQWISGETSFRLENEMVTDNKSRRFRRARHSSYTCGFYDGKSKFEVFHEVE
HLRTFLLVLSYEIRLLTRYITDVVLSNLLPKFTKLRVLSLKKYYITELPHSIGDLKHLRY
INLSETMIRCLPESICSLCNLQFLILRGCYRLKKLPSNLRNLINLRHLVVTYVDLIREMP
LGIKELKCLQMLSNFIVGMVTGSRLKDLKDFKLLRGELCISRLDYFDDSRNEALEKNVLD
MLQPHRSLKELTVKCYGGTVFPSWMGDPLFSNIVLLRLEDCEKCTSLPSLGLLGSLKNLT
IKGMRRLKSIGFEIYGEGCSKPFQALETLCFEDLPEWEHWNSFKENDHVERFACLRQLSI
VKCPRLCGRLPNHLPILEKLMIYECVQLVVSFSSLPLLCKLEIDRCKGVACRSPADLMSI
NSDSFKYFRNEICLEKPPIRLQSLSSLQKLSIEDCPTLISFPESCFPSILSELKIRNCNA
LTSLPVEMKHDNACLKSLWVGGCHSLTYIIRGHLPSSLKILQIRNCRKLQCLLHDEEETS
IPSSLMMHGKNNSTSTSLLQSLYVYNCPSLICLSSKGQLPKALQQLEILDCPKLESIAER
FHNNTSLGCIWIWKCENLKSLPEGLPNLNSLHNIYVWDCPSLVSFPEGGLPNCSLSVTIG
FPSYLTSLSIEDLNAYESPIDWGLHKLTSLKILCVIGCPDAVSFPEEEIGMTFPSSLTEL
VIDGYLGYMRHRRVYAGKTTGVFDPFLVNAGLVRERRAIPTPVVQATVDNTNLPEKQRTI
DMDVSRKDASREDNEAGETITFREITNEARERMMQDRLEWMEKQMETLANILHELRDERR
RNCETPVGRDDVGAEPSLRRRRVEEIPPSADQPNGVYPHGSTSQVSGGRIDEGRDQPLPG
RVLEVNGRGGSVDEGELRQRLHNAELERDQIATRDPDCAVELEGEVRRLAQVMEEIQDKR
KPPNWRIMLDEESPLSTEIMSTVIPRDFSFPDLKYSCRSDPLVHIERFNDMTRVQGLTPA
QRCRVFPLTLEGRA
>KAH9651159.1
MAVGGLFLSAFLQMLFDRLMSREVLNFARREGVISKLEKWKKTLLMIQAVFSDAEEKQLT
DKAVKMWLDDLQDLAYDVEDILDEFATEALARKLKVEHHQSSSSNSKVQNLIIPACFTSL
SPSSIKFNVGMGSKIRSISSRFEEICKQKVELGLQMNAGGVSIAGWQRPTSTCLPTEPAV
FGRDEDKAKILEMVLRDEPTDANFSLIPIVGMAGVGKTTLARVAFDDKAVEMFNLRSWVC
VSDDFDILRITKSILESITFSPNSLKDLNQIQVQLREAVAGKRFLIVLDDVWSKNYSLWN
TLKSPFRAGASGSKILVTTRSTDVALTVGTAEYYNLKLLSDDDCWSVFVKHAFEKRDVGL
HRHMGSIRKKVVQKCRGLPLAAETLGGLLRCKQSDDEWDEILNSKIWSIFQPSSNNSFKF
IMHDLVNDLAQWISGETSFRLENEMVTDNKSRRFRRARHSSYTCGFYDGKSKFEVFHEVE
HLRTFLLVLSYEIRLLTRYITDVVLSNLLPKFTKLRVLSLKKYYITELPHSIGDLKHLRY
INLSETMIRCLPESICSLCNLQFLILRGCYRLKKLPSNLRNLINLRHLVVTYVDLIREMP
LGIKELKCLQMLSNFIVGMVTGSRLKDLKDFKLLRGELCISRLDYFDDSRNEALEKNVLD
MLQPHRSLKELTVKCYGGTVFPSWMGDPLFSNIVLLRLEDCEKCTSLPSLGLLGSLKNLT
IKGMRRLKSIGFEIYGEGCSKPFQALETLCFEDLPEWEHWNSFKENDHVERFACLRQLSI
VKCPRLCGRLPNHLPILEKLMIYECVQLVVSFSSLPLLCKLEIDRCKGFENLLIQGFQKV
ECLKIVGCEELISFWQNEICLEKPPIRLQSLSSLQKLSIEDCPTLISFPESCFPSILSEL
KIRNCNALTSLPVEMKHDNACLKSLWVGGCHSLTYIIRGHLPSSLKILQIRNCRKLQCLL
HDEEETSIPSSLMMHGKNNSTSTSLLQSLYVYNCPSLICLSSKGQLPKALQQLEILDCPK
LESIAERFHNNTSLGCIWIWKCENLKSLPEGLPNLNSLHNIYVWDCPSLVSFPEGGLPNC
SLSVTIDLNAYESPIDWGLHKLTSLKILCVIGCPDAVSFPEEEIGMTFPSSLTELVIDGY
LGYMSQMVRAGHGDKHEPTRDEYRPGHRRVYAGKTTGVFDPFLVNAGLVRERRAIPTPVV
QATVDNTNLPEKQRTIDMDVSRKDASREDNEAGETITFREITNEARERMMQDRLEWMEKQ
METLANILHELRDERRRNCETPVGRDDVGAEPSLRRRRVEEIPPSADQPNGVYPHGSTSQ
VSGGRIDEGRDQPLPGRVLEVNGRGGSVDEGELRQRLHNAELERDQIATRDPDCAVELEG
EVRRLAQVMEEIQDKRKPPNWRIMLDEESPLSTEIMSTVIPRDFSFPDLKYSCRSDPLVH
IERFNDMTRVQGLTPAQRCRVFPLTLEGRA
>KAH9651160.1
MAVGGLFLSAFLQMLFDRLMSREVLNFARREGVISKLEKWKKTLLMIQAVFSDAEEKQLT
DKAVKMWLDDLQDLAYDVEDILDEFATEALARKLKVEHHQSSSSNSKVQNLIIPACFTSL
SPSSIKFNVGMGSKIRSISSRFEEICKQKVELGLQMNAGGVSIAGWQRPTSTCLPTEPAV
FGRDEDKAKILEMVLRDEPTDANFSLIPIVGMAGVGKTTLARVAFDDKAVEMFNLRSWVC
VSDDFDILRITKSILESITFSPNSLKDLNQIQVQLREAVAGKRFLIVLDDVWSKNYSLWN
TLKSPFRAGASGSKILVTTRSTDVALTVGTAEYYNLKLLSDDDCWSVFVKHAFEKRDVGL
HRHMGSIRKKVVQKCRGLPLAAETLGGLLRCKQSDDEWDEILNSKIWSIFQPSSNNSFKF
IMHDLVNDLAQWISGETSFRLENEMVTDNKSRRFRRARHSSYTCGFYDGKSKFEVFHEVE
HLRTFLLVLSYEIRLLTRYITDVVLSNLLPKFTKLRVLSLKKYYITELPHSIGDLKHLRY
INLSETMIRCLPESICSLCNLQFLILRGCYRLKKLPSNLRNLINLRHLVVTYVDLIREMP
LGIKELKCLQMLSNFIVGMVTGSRLKDLKDFKLLRGELCISRLDYFDDSRNEALEKNVLD
MLQPHRSLKELTVKCYGGTVFPSWMGDPLFSNIVLLRLEDCEKCTSLPSLGLLGSLKNLT
IKGMRRLKSIGFEIYGEGCSKPFQALETLCFEDLPEWEHWNSFKENDHVERFACLRQLSI
VKCPRLCGRLPNHLPILEKLMIYECVQLVVSFSSLPLLCKLEIDRCKGVACRSPADLMSI
NSDSFKYFRNEICLEKPPIRLQSLSSLQKLSIEDCPTLISFPESCFPSILSELKIRNCNA
LTSLPVEMKHDNACLKSLWVGGCHSLTYIIRGHLPSSLKILQIRNCRKLQCLLHDEEETS
IPSSLMMHGKNNSTSTSLLQSLYVYNCPSLICLSSKGQLPKALQQLEILDCPKLESIAER
FHNNTSLGCIWIWKCENLKSLPEGLPNLNSLHNIYVWDCPSLVSFPEGGLPNCSLSVTID
LNAYESPIDWGLHKLTSLKILCVIGCPDAVSFPEEEIGMTFPSSLTELVIDGYLGYMSQM
VRAGHGDKHEPTRDEYRPGHRRVYAGKTTGVFDPFLVNAGLVRERRAIPTPVVQATVDNT
NLPEKQRTIDMDVSRKDASREDNEAGETITFREITNEARERMMQDRLEWMEKQMETLANI
LHELRDERRRNCETPVGRDDVGAEPSLRRRRVEEIPPSADQPNGVYPHGSTSQVSGGRID
EGRDQPLPGRVLEVNGRGGSVDEGELRQRLHNAELERDQIATRDPDCAVELEGEVRRLAQ
VMEEIQDKRKPPNWRIMLDEESPLSTEIMSTVIPRDFSFPDLKYSCRSDPLVHIERFNDM
TRVQGLTPAQRCRVFPLTLEGRA
>KAH9651161.1
MAVGGLFLSAFLQMLFDRLMSREVLNFARREGVISKLEKWKKTLLMIQAVFSDAEEKQLT
DKAVKMWLDDLQDLAYDVEDILDEFATEALARKLKVEHHQSSSSNSKVQNLIIPACFTSL
SPSSIKFNVGMGSKIRSISSRFEEICKQKVELGLQMNAGGVSIAGWQRPTSTCLPTEPAV
FGRDEDKAKILEMVLRDEPTDANFSLIPIVGMAGVGKTTLARVAFDDKAVEMFNLRSWVC
VSDDFDILRITKSILESITFSPNSLKDLNQIQVQLREAVAGKRFLIVLDDVWSKNYSLWN
TLKSPFRAGASGSKILVTTRSTDVALTVGTAEYYNLKLLSDDDCWSVFVKHAFEKRDVGL
HRHMGSIRKKVVQKCRGLPLAAETLGGLLRCKQSDDEWDEILNSKIWSIFQPSSNNSFKF
IMHDLVNDLAQWISGETSFRLENEMVTDNKSRRFRRARHSSYTCGFYDGKSKFEVFHEVE
HLRTFLLVLSYEIRLLTRYITDVVLSNLLPKFTKLRVLSLKKYYITELPHSIGDLKHLRY
INLSETMIRCLPESICSLCNLQFLILRGCYRLKKLPSNLRNLINLRHLVVTYVDLIREMP
LGIKELKCLQMLSNFIVGMVTGSRLKDLKDFKLLRGELCISRLDYFDDSRNEALEKNVLD
MLQPHRSLKELTVKCYGGTVFPSWMGDPLFSNIVLLRLEDCEKCTSLPSLGLLGSLKNLT
IKGMRRLKSIGFEIYGEGCSKPFQALETLCFEDLPEWEHWNSFKENDHVERFACLRQLSI
VKCPRLCGRLPNHLPILEKLMIYECVQLVVSFSSLPLLCKLEIDRCKGVACRSPADLMSI
NSDSFKYFRNEICLEKPPIRLQSLSSLQKLSIEDCPTLISFPESCFPSILSELKIRNCNA
LTSLPVEMKHDNACLKSLWVGGCHSLTYIIRGHLPSSLKILQIRNCRKLQCLLHDEEETS
IPSSLMMHGKNNSTSTSLLQSLYVYNCPSLICLSSKGQLPKALQQLEILDCPKLESIAER
FHNNTSLGCIWIWKCENLKSLPEGLPNLNSLHNIYVWDCPSLVSFPEGGLPNCSLSVTID
LNAYESPIDWGLHKLTSLKILCVIGCPDAVSFPEEEIGMTFPSSLTELVIDGYLGHGDKH
EPTRDEYRPGHRRVYAGKTTGVFDPFLVNAGLVRERRAIPTPVVQATVDNTNLPEKQRTI
DMDVSRKDASREDNEAGETITFREITNEARERMMQDRLEWMEKQMETLANILHELRDERR
RNCETPVGRDDVGAEPSLRRRRVEEIPPSADQPNGVYPHGSTSQVSGGRIDEGRDQPLPG
RVLEVNGRGGSVDEGELRQRLHNAELERDQIATRDPDCAVELEGEVRRLAQVMEEIQDKR
KPPNWRIMLDEESPLSTEIMSTVIPRDFSFPDLKYSCRSDPLVHIERFNDMTRVQGLTPA
QRCRVFPLTLEGRA
>KAH9651162.1
MAVGGLFLSAFLQMLFDRLMSREVLNFARREGVISKLEKWKKTLLMIQAVFSDAEEKQLT
DKAVKMWLDDLQDLAYDVEDILDEFATEALARKLKVEHHQSSSSNSKVQNLIIPACFTSL
SPSSIKFNVGMGSKIRSISSRFEEICKQKVELGLQMNAGGVSIAGWQRPTSTCLPTEPAV
FGRDEDKAKILEMVLRDEPTDANFSLIPIVGMAGVGKTTLARVAFDDKAVEMFNLRSWVC
VSDDFDILRITKSILESITFSPNSLKDLNQIQVQLREAVAGKRFLIVLDDVWSKNYSLWN
TLKSPFRAGASGSKILVTTRSTDVALTVGTAEYYNLKLLSDDDCWSVFVKHAFEKRDVGL
HRHMGSIRKKVVQKCRGLPLAAETLGGLLRCKQSDDEWDEILNSKIWSIFQPSSNNSFKF
IMHDLVNDLAQWISGETSFRLENEMVTDNKSRRFRRARHSSYTCGFYDGKSKFEVFHEVE
HLRTFLLVLSYEIRLLTRYITDVVLSNLLPKFTKLRVLSLKKYYITELPHSIGDLKHLRY
INLSETMIRCLPESICSLCNLQFLILRGCYRLKKLPSNLRNLINLRHLVVTYVDLIREMP
LGIKELKCLQMLSNFIVGMVTGSRLKDLKDFKLLRGELCISRLDYFDDSRNEALEKNVLD
MLQPHRSLKELTVKCYGGTVFPSWMGDPLFSNIVLLRLEDCEKCTSLPSLGLLGSLKNLT
IKGMRRLKSIGFEIYGEGCSKPFQALETLCFEDLPEWEHWNSFKENDHVERFACLRQLSI
VKCPRLCGRLPNHLPILEKLMIYECVQLVVSFSSLPLLCKLEIDRCKGVACRSPADLMSI
NSDSFKYFRNEICLEKPPIRLQSLSSLQKLSIEDCPTLISFPESCFPSILSELKIRNCNA
LTSLPVEMKHDNACLKSLWVGGCHSLTYIIRGHLPSSLKILQIRNCRKLQCLLHDEEETS
IPSSLMMHGKNNSTSTSLLQSLYVYNCPSLICLSSKGQLPKALQQLEILDCPKLESIAER
FHNNTSLGCIWIWKCENLKSLPEGLPNLNSLHNIYVWDCPSLVSFPEGGLPNCSLSVTID
LNAYESPIDWGLHKLTSLKILCVIGCPDAVSFPEEEIGMTFPSSLTELVIDGYLGYMRHR
RVYAGKTTGVFDPFLVNAGLVRERRAIPTPVVQATVDNTNLPEKQRTIDMDVSRKDASRE
DNEAGETITFREITNEARERMMQDRLEWMEKQMETLANILHELRDERRRNCETPVGRDDV
GAEPSLRRRRVEEIPPSADQPNGVYPHGSTSQVSGGRIDEGRDQPLPGRVLEVNGRGGSV
DEGELRQRLHNAELERDQIATRDPDCAVELEGEVRRLAQVMEEIQDKRKPPNWRIMLDEE
SPLSTEIMSTVIPRDFSFPDLKYSCRSDPLVHIERFNDMTRVQGLTPAQRCRVFPLTLEG
RA
>KAH9651163.1
MAVGGLFLSAFLQMLFDRLMSREVLNFARREGVISKLEKWKKTLLMIQAVFSDAEEKQLT
DKAVKMWLDDLQDLAYDVEDILDEFATEALARKLKVEHHQSSSSNSKVQNLIIPACFTSL
SPSSIKFNVGMGSKIRSISSRFEEICKQKVELGLQMNAGGVSIAGWQRPTSTCLPTEPAV
FGRDEDKAKILEMVLRDEPTDANFSLIPIVGMAGVGKTTLARVAFDDKAVEMFNLRSWVC
VSDDFDILRITKSILESITFSPNSLKDLNQIQVQLREAVAGKRFLIVLDDVWSKNYSLWN
TLKSPFRAGASGSKILVTTRSTDVALTVGTAEYYNLKLLSDDDCWSVFVKHAFEKRDVGL
HRHMGSIRKKVVQKCRGLPLAAETLGGLLRSQWISGETSFRLENEMVTDNKSRRFRRARH
SSYTCGFYDGKSKFEVFHEVEHLRTFLLVLSYEIRLLTRYITDVVLSNLLPKFTKLRVLS
LKKYYITELPHSIGDLKHLRYINLSETMIRCLPESICSLCNLQFLILRGCYRLKKLPSNL
RNLINLRHLVVTYVDLIREMPLGIKELKCLQMLSNFIVGMVTGSRLKDLKDFKLLRGELC
ISRLDYFDDSRNEALEKNVLDMLQPHRSLKELTVKCYGGTVFPSWMGDPLFSNIVLLRLE
DCEKCTSLPSLGLLGSLKNLTIKGMRRLKSIGFEIYGEGCSKPFQALETLCFEDLPEWEH
WNSFKENDHVERFACLRQLSIVKCPRLCGRLPNHLPILEKLMIYECVQLVVSFSSLPLLC
KLEIDRCKGFENLLIQGFQKVECLKIVGCEELISFWQNEICLEKPPIRLQSLSSLQKLSI
EDCPTLISFPESCFPSILSELKIRNCNALTSLPVEMKHDNACLKSLWVGGCHSLTYIIRG
HLPSSLKILQIRNCRKLQCLLHDEEETSIPSSLMMHGKNNSTSTSLLQSLYVYNCPSLIC
LSSKGQLPKALQQLEILDCPKLESIAERFHNNTSLGCIWIWKCENLKSLPEGLPNLNSLH
NIYVWDCPSLVSFPEGGLPNCSLSVTIDLNAYESPIDWGLHKLTSLKILCVIGCPDAVSF
PEEEIGMTFPSSLTELVIDGYLGYMSQMVRAGHGDKHEPTRDEYRPGHRRVYAGKTTGVF
DPFLVNAGLVRERRAIPTPVVQATVDNTNLPEKQRTIDMDVSRKDASREDNEAGETITFR
EITNEARERMMQDRLEWMEKQMETLANILHELRDERRRNCETPVGRDDVGAEPSLRRRRV
EEIPPSADQPNGVYPHGSTSQVSGGRIDEGRDQPLPGRVLEVNGRGGSVDEGELRQRLHN
AELERDQIATRDPDCAVELEGEVRRLAQVMEEIQDKRKPPNWRIMLDEESPLSTEIMSTV
IPRDFSFPDLKYSCRSDPLVHIERFNDMTRVQGLTPAQRCRVFPLTLEGRA
>KAH9651164.1
MAVGGLFLSAFLQMLFDRLMSREVLNFARREGVISKLEKWKKTLLMIQAVFSDAEEKQLT
DKAVKMWLDDLQDLAYDVEDILDEFATEALARKLKVEHHQSSSSNSKVQNLIIPACFTSL
SPSSIKFNVGMGSKIRSISSRFEEICKQKVELGLQMNAGGVSIAGWQRPTSTCLPTEPAV
FGRDEDKAKILEMVLRDEPTDANFSLIPIVGMAGVGKTTLARVAFDDKAVEMFNLRSWVC
VSDDFDILRITKSILESITFSPNSLKDLNQIQVQLREAVAGKRFLIVLDDVWSKNYSLWN
TLKSPFRAGASGSKILVTTRSTDVALTVGTAEYYNLKLLSDDDCWSVFVKHAFEKRDVGL
HRHMGSIRKKVVQKCRGLPLAAETLGGLLRSQWISGETSFRLENEMVTDNKSRRFRRARH
SSYTCGFYDGKSKFEVFHEVEHLRTFLLVLSYEIRLLTRYITDVVLSNLLPKFTKLRVLS
LKKYYITELPHSIGDLKHLRYINLSETMIRCLPESICSLCNLQFLILRGCYRLKKLPSNL
RNLINLRHLVVTYVDLIREMPLGIKELKCLQMLSNFIVGMVTGSRLKDLKDFKLLRGELC
ISRLDYFDDSRNEALEKNVLDMLQPHRSLKELTVKCYGGTVFPSWMGDPLFSNIVLLRLE
DCEKCTSLPSLGLLGSLKNLTIKGMRRLKSIGFEIYGEGCSKPFQALETLCFEDLPEWEH
WNSFKENDHVERFACLRQLSIVKCPRLCGRLPNHLPILEKLMIYECVQLVVSFSSLPLLC
KLEIDRCKGFENLLIQGFQKVECLKIVGCEELISFWQNEICLEKPPIRLQSLSSLQKLSI
EDCPTLISFPESCFPSILSELKIRNCNALTSLPVEMKHDNACLKSLWVGGCHSLTYIIRG
HLPSSLKILQIRNCRKLQCLLHDEEETSIPSSLMMHGKNNSTSTSLLQSLYVYNCPSLIC
LSSKGQLPKALQQLEILDCPKLESIAERFHNNTSLGCIWIWKCENLKSLPEGLPNLNSLH
NIYVWDCPSLVSFPEGGLPNCSLSVTIDLNAYESPIDWGLHKLTSLKILCVIGCPDAVSF
PEEEIGMTFPSSLTELVIDGYLGYMRHRRVYAGKTTGVFDPFLVNAGLVRERRAIPTPVV
QATVDNTNLPEKQRTIDMDVSRKDASREDNEAGETITFREITNEARERMMQDRLEWMEKQ
METLANILHELRDERRRNCETPVGRDDVGAEPSLRRRRVEEIPPSADQPNGVYPHGSTSQ
VSGGRIDEGRDQPLPGRVLEVNGRGGSVDEGELRQRLHNAELERDQIATRDPDCAVELEG
EVRRLAQVMEEIQDKRKPPNWRIMLDEESPLSTEIMSTVIPRDFSFPDLKYSCRSDPLVH
IERFNDMTRVQGLTPAQRCRVFPLTLEGRA
>KAH9651165.1
MAVGGLFLSAFLQMLFDRLMSREVLNFARREGVISKLEKWKKTLLMIQAVFSDAEEKQLT
DKAVKMWLDDLQDLAYDVEDILDEFATEALARKLKVEHHQSSSSNSKVQNLIIPACFTSL
SPSSIKFNVGMGSKIRSISSRFEEICKQKVELGLQMNAGGVSIAGWQRPTSTCLPTEPAV
FGRDEDKAKILEMVLRDEPTDANFSLIPIVGMAGVGKTTLARVAFDDKAVEMFNLRSWVC
VSDDFDILRITKSILESITFSPNSLKDLNQIQVQLREAVAGKRFLIVLDDVWSKNYSLWN
TLKSPFRAGASGSKILVTTRSTDVALTVGTAEYYNLKLLSDDDCWSVFVKHAFEKRDVGL
HRHMGSIRKKVVQKCRGLPLAAETLGGLLRSQWISGETSFRLENEMVTDNKSRRFRRARH
SSYTCGFYDGKSKFEVFHEVEHLRTFLLVLSYEIRLLTRYITDVVLSNLLPKFTKLRVLS
LKKYYITELPHSIGDLKHLRYINLSETMIRCLPESICSLCNLQFLILRGCYRLKKLPSNL
RNLINLRHLVVTYVDLIREMPLGIKELKCLQMLSNFIVGMVTGSRLKDLKDFKLLRGELC
ISRLDYFDDSRNEALEKNVLDMLQPHRSLKELTVKCYGGTVFPSWMGDPLFSNIVLLRLE
DCEKCTSLPSLGLLGSLKNLTIKGMRRLKSIGFEIYGEGCSKPFQALETLCFEDLPEWEH
WNSFKENDHVERFACLRQLSIVKCPRLCGRLPNHLPILEKLMIYECVQLVVSFSSLPLLC
KLEIDRCKGVACRSPADLMSINSDSFKYFRNEICLEKPPIRLQSLSSLQKLSIEDCPTLI
SFPESCFPSILSELKIRNCNALTSLPVEMKHDNACLKSLWVGGCHSLTYIIRGHLPSSLK
ILQIRNCRKLQCLLHDEEETSIPSSLMMHGKNNSTSTSLLQSLYVYNCPSLICLSSKGQL
PKALQQLEILDCPKLESIAERFHNNTSLGCIWIWKCENLKSLPEGLPNLNSLHNIYVWDC
PSLVSFPEGGLPNCSLSVTIDLNAYESPIDWGLHKLTSLKILCVIGCPDAVSFPEEEIGM
TFPSSLTELVIDGYLGYMSQMVRAGHGDKHEPTRDEYRPGHRRVYAGKTTGVFDPFLVNA
GLVRERRAIPTPVVQATVDNTNLPEKQRTIDMDVSRKDASREDNEAGETITFREITNEAR
ERMMQDRLEWMEKQMETLANILHELRDERRRNCETPVGRDDVGAEPSLRRRRVEEIPPSA
DQPNGVYPHGSTSQVSGGRIDEGRDQPLPGRVLEVNGRGGSVDEGELRQRLHNAELERDQ
IATRDPDCAVELEGEVRRLAQVMEEIQDKRKPPNWRIMLDEESPLSTEIMSTVIPRDFSF
PDLKYSCRSDPLVHIERFNDMTRVQGLTPAQRCRVFPLTLEGRA
>KAH9652482.1
MAEAAVNFAIETLGPLLVEEIRLWGGVRKEVQSIKSELESLRSVLKDADARAAVEELEGG
GEESIRTWVKQLRDEAYRIEDLIDEYTLMVVKLPHGRGLVGVLHRISRFIKKLKLRRGVA
TEIQDIKSALADIKRRGESYRFRSIDEPSSSGTRYVIPHDSRVRSFFVEDDEVVGIESIK
DKLIDLMVKGRSERSVVAVVGEGGLGKTTVAGKIFNSEGLKTHFNCRAWITVGKEYKKND
LLRTILKEFHRVANQPAPVEIHDMEEMELITTLRDHLKDKSYMVVFDDVWKIDFWGDVEY
ALLDSKKCGRIIVTTRHMNVAKYCKSSSSVHVHELETLPPNEAWKLFCRKAFGPSSGGSC
PSELRELSRDILAKCGGLPLAIVAVGGLLSTKNMVVSEWKKLFDRMGSILGSDPHLKDCN
RVLSEGYHDLPHHLKSCLLYFGLFPESCKVNCARLIRLWIAEGFVPYCKRPTSEQVAEEC
LNELIDRSLVQVSERDISGRARICQVHDLMHEIVVRKTEGLSFGRVLNGVDLSRCSKTRR
IAIQRSIDDGALESIKDSKVRSVFLFNVDKLPDSFMNASIANFKLMKVLDLEDAPVDYLP
EGVGNLFNLHYLSVKNTEVKIIPKSIRNLLSLEILDLKNTLVSELPVEIRNLKKLRYLMV
YRYNYTTGSIMPAEAVAKVHRGLGSLTDLQKLSIIEADSQVLKELMKLRQLRKLGIRPQN
GNGKDVCALIANLENLESLTVGMTSKEEILNLQSLSSPPQYLQRLYLMGNMKKLPDWIFK
LENLIRLGLELSGLAEEPIRVLQASPNLLELRLTGTYDYELFHFEAGWFPKLQKLLLWDF
VAVKSVIIEKGAMPDIRELEIGPCPLLMEIPIGIEHLRNLKLLRFDCMVKQVYYMTKDEN
WGKVTEHIPDVLVTFLAAGRVFQYRKDILSSLSPEYVEQIC
>KAH9652483.1
MLRHSCEVHVTHKTTAPFRDWNIEELAPKHCLSSMYPVNLKKEDYPGYNNKRGAGLKCHE
PFPLGEGSTFIFGFYRARKRVMSYVGFLTKDISRFKRFQSKCRRMELHLTRDMLMQSQPL
AAVNFAIETLGPLLVEEIRLWGGVRKEVQSIKSELESLRSVLKDADARAAVEELEGGGEE
SIRTWVKQLRDEAYRIEDLIDEYTLMVVKLPHGRGLVGVLHRISRFIKKLKLRRGVATEI
QDIKSALADIKRRGESYRFRSIDEPSSSGTRYVIPHDSRVRSFFVEDDEVVGIESIKDKL
IDLMVKGRSERSVVAVVGEGGLGKTTVAGKIFNSEGLKTHFNCRAWITVGKEYKKNDLLR
TILKEFHRVANQPAPVEIHDMEEMELITTLRDHLKDKSYMVVFDDVWKIDFWGDVEYALL
DSKKCGRIIVTTRHMNVAKYCKSSSSVHVHELETLPPNEAWKLFCRKAFGPSSGGSCPSE
LRELSRDILAKCGGLPLAIVAVGGLLSTKNMVVSEWKKLFDRMGSILGSDPHLKDCNRVL
SEGYHDLPHHLKSCLLYFGLFPESCKVNCARLIRLWIAEGFVPYCKRPTSEQVAEECLNE
LIDRSLVQVSERDISGRARICQVHDLMHEIVVRKTEGLSFGRVLNGVDLSRCSKTRRIAI
QRSIDDGALESIKDSKVRSVFLFNVDKLPDSFMNASIANFKLMKVLDLEDAPVDYLPEGV
GNLFNLHYLSVKNTEVKIIPKSIRNLLSLEILDLKNTLVSELPVEIRNLKKLRYLMVYRY
NYTTGSIMPAEAVAKVHRGLGSLTDLQKLSIIEADSQVLKELMKLRQLRKLGIRPQNGNG
KDVCALIANLENLESLTVGMTSKEEILNLQSLSSPPQYLQRLYLMGNMKKLPDWIFKLEN
LIRLGLELSGLAEEPIRVLQASPNLLELRLTGTYDYELFHFEAGWFPKLQKLLLWDFVAV
KSVIIEKGAMPDIRELEIGPCPLLMEIPIGIEHLRNLKLLRFDCMVKQVYYMTKDENWGK
VTEHIPDVLVTFLAAGRVFQYRKDILSSLSPEYVEQIC
>KAH9652484.1
MTEAAVNFALETLGPLLVEEIRLLGGVRKEVQSIKSELESLRSFLKDADARAAVEELEGG
GEESVRTWVKQLRDEAYRIEDFIDEYALMVAKLPHESGLVGVLHRISRFIKKLRRRRGVA
AEIQDIESALADIKRRGESYRFRSIDEPSRSGTRNVIPHDSRVRSFFVEDDEVVGIESIK
DKLIDLMLNGRSKRSVVAVVGEGGLGKTTLAGKLFNNEGLKTHFSCRAWVTVGKEYNKND
LLRTIIKEFHRLSKHGRDGPDRHAEGPLLPTPEEIHNMEETDLITTLRDHLKDKSYMVVL
DDVWKIDFWRDVEHALLDNKKCSRIIVTTRHMNVAKFCKLSSSVRIHELETLPPDEAWKL
FCRKAFGPSSGGCCPSELKELSQDILAKCGGLPLAIVAVGGLLSTKNRIVSEWKKLFDRL
GSMLGSDPHLKDCNRVLSEGYYDLPHHLKSCLLYFGLFPESCKINRGRLIRLWIAEGLVQ
YSKRFTSEQVAAEYLDELIDRSLVQVSNREIPGRAIICHVHDLMHEIIIRKTEELGFSRL
LNGEDSSHCSKTRRITIQRSIDDGALESIKDSKVRSVILFNVDKLPDSFVKSCIANFKLM
KVLDLEDSPINYLPEGVGNLFNLHLLNARNTKVKIIPKSIGNLLSSIIPTEAAAKIHRGF
GSLRGLQSLRGLLALPTIEADSQVLKELMMLRQLNMLSIRRQNGNGRDLCALIANLENVE
TLGVLMKSKEEILDLQSLSSPPQHLQYLSLRGNMKKLPDWILKLKNLIGSRLILSGLTED
PISILQALPNLLELMLHGDIQLRAFSL
>KAH9652488.1
MLRHSCEVHVTHKTTAPFRDWNIEELAPKHCLSSMYPVNLKKEDYPGYNNKRGAGLKCHE
PFPLGECSTFIFGFYRARKRVMSYGGFANKRHQPVQEIPIQLQKDGTPFDWRYAKAKSAT
GMNEFPACSKFDGSGMGYSVLEYPRSIRIPNRKCEEFTCWCDMAEAAVNFAIETLGPLLV
EKIKLWGGVRKEVQSIKTEMESLRSFLKDADARAAVEELEGGGEESVRTWVKQLRDEAYR
IEDVIDEYTLMVAKLPHGRGLVGVLRRISRFIKKLKLRRGVATEIQDIKSALADIKRRGE
SYRFRSIDEPSSSGTRNVIPHDSRVRSFFVEDDEVVGIESIKDKLIDLMVNGRSERSVVA
VVGEGGLGKTTLAGKIFNNEGLKTHFSCRAWVTVGKEYNKHDLLRTILKEFHRVTNEPAP
VEIHDMEEMELITALRDHLKDKSYMVVFDDVWKIDFWGDVEHALLDNKKCSRIIVTTRHM
NVAKYCKSSSSVHVHELETLPPNEARKLFCRKVLGPSSGGCCPSELKELSQDILAKCGGL
PLAIVAVGGLLSSKNRVVSEWKKLFDRLGSILGSDPHLKDCNRVLSEGYYALPHHLKSCL
LSFGLFQESCKVNCARLIRLWIAEGFVQYSKRPTSEQVAEEYLNELIDRSLVQVSKRDIS
GRARICQVHDLMHQIIIRKTEELGFSRVMNGEDLSRSSKTRRITVQRSIDDGALESIKES
KVRSVFLFNVDKLPDSFMNASIANFKLIKVLDLEDAPVDYLPEGVGNLFNLHYLSLRNTK
VKIIPTSIGNLLSLETLNMKNTLVRELPVEIRNLKKLRYLMVYQYHYTSGSSITEEAAVA
KVRGGFGSLTNLQKLSIIEADSQVLKELMKLRQLRMLSIRPQNGNGKDLCALITNLENLE
TLTVEMTSKEEMLDLQSLSSPPQYLQRLHLTGNMKKLPDWIFKLKNLIRLGLDLSGLTEE
PIRVLQTLPNLLELRFTGAYNYELFHFEAGWFPKLQKLLLWEFKAVKSVIIEKGAMPDIR
ELWIGPCPLLMEIPIGIEHLKNLKLLVFAGMVKQVYYMTKDENWGKVTENIPDVLVTFME
AGQLFHYRKDILSSLSPEYVEQIC
>KAH9652489.1
MLRHSCEVHVTHKTTAPFRDWNIEELAPKHCLSSMYPVNLKKEDYPGYNNKRGAGLKCHE
PFPLGECSTFIFGFYRARKRVMSYGGFANKRHQPVQEIPIQLQKDGTPFDWRYAKAKSAT
GMNEFPACSKFDGSGMGYSVLEYPRSIRIPNRKCEEFAAVNFAIETLGPLLVEKIKLWGG
VRKEVQSIKTEMESLRSFLKDADARAAVEELEGGGEESVRTWVKQLRDEAYRIEDVIDEY
TLMVAKLPHGRGLVGVLRRISRFIKKLKLRRGVATEIQDIKSALADIKRRGESYRFRSID
EPSSSGTRNVIPHDSRVRSFFVEDDEVVGIESIKDKLIDLMVNGRSERSVVAVVGEGGLG
KTTLAGKIFNNEGLKTHFSCRAWVTVGKEYNKHDLLRTILKEFHRVTNEPAPVEIHDMEE
MELITALRDHLKDKSYMVVFDDVWKIDFWGDVEHALLDNKKCSRIIVTTRHMNVAKYCKS
SSSVHVHELETLPPNEARKLFCRKVLGPSSGGCCPSELKELSQDILAKCGGLPLAIVAVG
GLLSSKNRVVSEWKKLFDRLGSILGSDPHLKDCNRVLSEGYYALPHHLKSCLLSFGLFQE
SCKVNCARLIRLWIAEGFVQYSKRPTSEQVAEEYLNELIDRSLVQVSKRDISGRARICQV
HDLMHQIIIRKTEELGFSRVMNGEDLSRSSKTRRITVQRSIDDGALESIKESKVRSVFLF
NVDKLPDSFMNASIANFKLIKVLDLEDAPVDYLPEGVGNLFNLHYLSLRNTKVKIIPTSI
GNLLSLETLNMKNTLVRELPVEIRNLKKLRYLMVYQYHYTSGSSITEEAAVAKVRGGFGS
LTNLQKLSIIEADSQVLKELMKLRQLRMLSIRPQNGNGKDLCALITNLENLETLTVEMTS
KEEMLDLQSLSSPPQYLQRLHLTGNMKKLPDWIFKLKNLIRLGLDLSGLTEEPIRVLQTL
PNLLELRFTGAYNYELFHFEAGWFPKLQKLLLWEFKAVKSVIIEKGAMPDIRELWIGPCP
LLMEIPIGIEHLKNLKLLVFAGMVKQVYYMTKDENWGKVTENIPDVLVTFMEAGQLFHYR
KDILSSLSPEYVEQIC
>KAH9652490.1
MAEAAVNFAIETLGPLLVEKIKLWGGVRKEVQSIKTEMESLRSFLKDADARAAVEELEGG
GEESVRTWVKQLRDEAYRIEDVIDEYTLMVAKLPHGRGLVGVLRRISRFIKKLKLRRGVA
TEIQDIKSALADIKRRGESYRFRSIDEPSSSGTRNVIPHDSRVRSFFVEDDEVVGIESIK
DKLIDLMVNGRSERSVVAVVGEGGLGKTTLAGKIFNNEGLKTHFSCRAWVTVGKEYNKHD
LLRTILKEFHRVTNEPAPVEIHDMEEMELITALRDHLKDKSYMVVFDDVWKIDFWGDVEH
ALLDNKKCSRIIVTTRHMNVAKYCKSSSSVHVHELETLPPNEARKLFCRKVLGPSSGGCC
PSELKELSQDILAKCGGLPLAIVAVGGLLSSKNRVVSEWKKLFDRLGSILGSDPHLKDCN
RVLSEGYYALPHHLKSCLLSFGLFQESCKVNCARLIRLWIAEGFVQYSKRPTSEQVAEEY
LNELIDRSLVQVSKRDISGRARICQVHDLMHQIIIRKTEELGFSRVMNGEDLSRSSKTRR
ITVQRSIDDGALESIKESKVRSVFLFNVDKLPDSFMNASIANFKLIKVLDLEDAPVDYLP
EGVGNLFNLHYLSLRNTKVKIIPTSIGNLLSLETLNMKNTLVRELPVEIRNLKKLRYLMV
YQYHYTSGSSITEEAAVAKVRGGFGSLTNLQKLSIIEADSQVLKELMKLRQLRMLSIRPQ
NGNGKDLCALITNLENLETLTVEMTSKEEMLDLQSLSSPPQYLQRLHLTGNMKKLPDWIF
KLKNLIRLGLDLSGLTEEPIRVLQTLPNLLELRFTGAYNYELFHFEAGWFPKLQKLLLWE
FKAVKSVIIEKGAMPDIRELWIGPCPLLMEIPIGIEHLKNLKLLVFAGMVKQVYYMTKDE
NWGKVTENIPDVLVTFMEAGQLFHYRKDILSSLSPEYVEQIC
>KAH9652491.1
MAEAAVNFALETLGPLLVEEIRLWGGVRKEVQSIKSELESLRSFLKDADARAAVEELEGG
GEESVRTWVKQLRDEAYRIEDVIDGYTLMVAKLPLGSGLVGVLHRISRFIKKLKLRRGVA
TEIQDIKSALADIKGRGERYRFRSIDEPSSSGTRNVIPHDSRVRSFFVEDDEVVGIESIK
DKLIDLMGNGRSERLVVAVVGEGGLGKTTLAGKTFNNEGLKAHFSCRAWVTVGKEYKKKD
LLRTILKEFHSVTNEPASVETHDMEEMELITALRDHLKDKSYMVVFDDVWKIDFWGDVED
ALLDNKKSSRIIVTTRHMNVAKFCKSSSPVHVHELETLHPNEAWKLFCRKAFGPSSGGSC
PSELRELSQDILAKCGGLPLAIVAVGGLLSTKNRVVSDWKKLFDRLGSMLGSDPHLKDCN
RVLSEGYYDLPHHLKSCLLYFGLFPESCKINCARLIRLWIAEGFVQYSKRTTSEQVAEEY
LNELVDRSLVQVSERDISGRASICQVHDLMHEIVIRKTEELGFGRVLNGVDLSHCSKTRR
ITIQRSIDDGALESIKHSKVRTVFLFNIDKLPDSFMKTSIANFKLMKVLDLEDSPIDYLP
EGVGNLFNLHYLSVKNTEVKIIPKSIGNLLSLEILDLKNTLVSELPVEIRNLKKLRYLMV
YQYNYTSGSSIAGAAVAKVHRGLGSLTDLQKLSIIEADSQALDELMKLRQLRKLGIRPQN
GNGKDVCALIANLENLESLTVLMASKEEILDLQSLSSPPQYLQRLYLTGNMKKLPDWIIK
LKNVIRLGLDLSGLTEDPIRVLHALPNLLELRLGGTYNYELFHFEAGWFPKLQKLNLHDF
VAVKSVIIEKGAMPDIRELVIGPCPLLMEIPIGIEHLKYLKLLVFSCMVKQVYYMTKDEN
WEKVTEHIPDVLFTFLEAGKWFYCRKEDLSSLFPEYVERIC
>KAH9652497.1
MAEAAVNFAIETLGPLLVEEIRLWGGVRKEVQSINSELESLRSVLKDADARAAVEELEGG
GEESVRTWVKQLRDEAYRIEDVIDEISRFIKKLKLRRGVATEIQDIKSALADIKRRGESY
RFRSIDEPSSSGTRNVIPHDSRVRSFFVEDDEVVGIESIKDKLIDLMVNGRSERSVVAVV
GEGGLGKTTLAGKTFNNEEYNKNDLLRTMLKEFHSFSGQPAPVEIHDMEEMELITTLRDH
LKDKSYMVVFDDVWKIDFWGDVEHALLDNKKSSRIIVTTRHMNVAKFCKSSSLVHVHELE
TLHPNEAWKLFCRKAFGPSSRGCCPSELKELSQDILAKCGGLPLAIAAIVGGLLSTKNRV
VSEWKKLFDRLGSMLGSEPHLKDCNRVLSEGYHDLPHHLKSCLLYFGLFQESCKINCARL
IRLWIAEGFVQYSKRPTSEQVAEEFLNELIDRSLVQVSERDISGRVRICQVHDLMHEIIT
RKTEELGFGRVLNGEDSSHWSKTRRITLQRSIDDGALESIKDSKVRSVFLFNVDKLPDSF
MNTSIANFKLMKVLDLEDAPVVYLPEGVGSLLNLHYLSLRNKKVKIIPKSIGNLLGLESL
DLKNTLVRELPVEIRNLKKLRYLMVYQYYFTSGSSIAEEAAAKLHPGFGSLTNLQKLCII
EADSEVLKELMKLRQLRKLSIRPQNGNGKDLCVLIANLENLENLIVLMKSKEEVLDLQSL
SNPPQYLQRLYFKGDMKKLPDWIFKPKNVIRLGLDLSGLTEDPIRVLHALPNLLQLRLAG
TYNYELFHFEAGWFPKLQILKLFDFVAVKSVIIDKGAMPDIRELEIGPCPLLMEIPIGIE
HLKKLKLFEGNTPTRPDLLLFARMVKQVYYMTKDENWGKVTEHIPDVLVIFVKGGKWFHY
RKEVLSSLSPEYVERIC
>KAH9652498.1
MAEAAVNFALETLGRLLVEEIRLWGGVRKEVQSIKSELESLRSFLKDADARAAVEELEGG
GEESVRTWVKQLRDEAYRIEDVIDGYTLMVAKLPLGSGLVGVLHRISRFIKKLKLRRGVA
TEIQDIKSALADIKGRGERYRFRSIDEPSSSGTRNVIPHDSRVRSFFVEDDEVVGIESIK
DKLIDLMGNGRSERLVVAVVGEGGLGKTTLAGKTFNNEGLKAHFSCRAWVTVGKEYKKKD
LLRTILKEFHRVTNEPATVETHDMEEMELITALRDHLKDKSYMVVFDDVWKIDFWGDVED
ALLDNKKSSRIIVTTRHMNVAKFCKSSSPVHVYELETLHPNEAWKLFCRKAFGPSSGGSC
PSELRELSQDILAKCGGLPLAIVAVGGLLSTKNRVVSECKKLFDRLGSMLGSDPHLKDCN
RVLSEGYYDLPHHLKSCLLYFGLFPESCKINCARLIRLWIAEGFVQYSKRTTSEQVAEEY
LNELVDRSLVQVSERDISGRASICQVHDLMHEIVIRKTEELGFGRVLNGVDLSHCSKTRR
ITIQRSIDDGALESIKHSKVRTVFLFNIDKLPNSFMKTSIANFKLMKVLDLEDSPIDYLP
EGVGNLFNLHYLSVKNTEVKIIPKSIGNLLSLEILDLKNTLVSELPVEIRNLKKLRYLMV
YQYNYTSVSSIAGAAVAKVHRGLGSLTDLQKLSIIEADSQALDELMKLRQLRKLGIRPQN
GNGKDVCALIANLENLESLTVLMASKEEILDLQSLSSPPQYLQRLYLTGNMKKLPDWIIK
LKNVIRVGLDLSGLTEDPIRVLHALPNLLELRLGGTYNYELFHFEAGWFPKLQKLLLGVF
EAVKSVIIEKGAMPDIRELKIGPCPLLMEIPIGIEHLKNLKLLNFSRMVKQVYYMAKDEN
WGKVTEHIPDVLVTFVKAEKWFYYRKEVLSSLSPEYVEQIC
>KAH9652605.1
MPVGEVFLGAFLDILFDRLAPDNLRLFPSEDGIRAELKKWEKNLVMIQAVLEDAEEKQLS
NRAVKIWLDDLRALAYDVEDILDEQQLTTRPSLSILQNLPSNLVSQINLGSKIKEVTSRL
EELCDRRNVLQLENTSSGTGRAASVSTVSWQRLHTTCLATEPAVYGRDGDKAKVLDMVLS
HDTNNDDVNFRVISIVGMAGVGKTTLARLVYNDLAVEDFNSRAWVCVSDDFDVLRISKAI
LESITLSSCDFKDLNPVQVKLKQEVAGRKFLIVLDDVWSKNYGLWEVLKSPFMAGAPGSK
IIVTTRDENVALTLGCPGECHNLELLSDNDCWSVFKKHAFASREFVASSRLCNSEFVRRK
VVEKCKGLPLAARTLGGLLRCKQRDAEWQDILNSNIWDLSDDGEIPAVLQLSYHHLPSHL
KRCFAYCAIFPKDYEFEEKEVVLLWIAEGLIPQSTDYKQLEDVGVGYFRDLLSRSIFQQV
NGDVSKFVMHDLINDLARSVSGETSFRLEDVSGANNRSQRFERARHSSFISGDFDGKSKF
EVFNKVEHLRTFWPIILHEGTRYITNFVLSEVLSKFKKLRVLSLRNYYITEVPNSIRLLT
HLRYLNFSGTRICHIPESVGFLSHLQILLLKDCHRLKKLPTNVENLIDLLYFDISGQNLI
TEMPVGMNKLKCLLTLSNFVVGLNTGSGLEDLKSLKFLRGKLCISKLRNVVQDITEPILS
DKEDLEVLQLEWESLYLHESSECSRVPDINVLDRLRPHGNLKELSINFYGGTKFPSWVGD
PSFSSMVDLRLENCEKCTCLPALGALPSLKELTIKGLRELITIGSEIYGDDCLKPFQSLE
TLCFQNLGVWSHWDPIGEDGQVEKFPVLRKLSILNCPRLSERLPDHLPSLEELEVRGCEK
LVVSLSGLPLLCKLELSSCKRMVCRSIDSQSIKHATLSNVSEFSRLSRHNFQKVECLKII
GCEELEHLWNEICLEELPHGLHSVASLRKLFVANCQSLVSFLEACFLSNLSELVIQNCSA
LISLNEVTKHNYLHLKSLQIEGCQSLMLIARRQLPSSLTKVEIRNCENLQCLVDNGEDSS
ASLSSSSVTHGENINNTSLSLLESLDISGCQSLMCLSRRGRLSTVLRRLKIQTCPKLKSL
SSSEGQLPVAIKHLEVQNCAELTTLSSTGKLPEALQYLSIADCPQLESIAESFHDNAALV
FILIGNCRKLQSVPNALHKLISLDEMYIRNCPSLVSFPDERLPNQNLRVIEISRCEELRA
LPSGVERLNSLQVLDISLCPRIVGIPASGLPTNLTSLSIEDLKMPLSCWGLHKLTSLRKL
EIRGCPGALSFPEVSVRMRLPTTLTELNIARFPMLHCLSSRGFQNLTSLEYLSISECPRL
KSFPWEGLPSSLQQLYVEDCPQLGANCKRYGPEWSKIAHIPCVMIDMNFIHDPPIHDPPY
PVYFPLRIRQCIHKGKDARWRTELSGQVLQFQRLLSAVIKALFSYEDYCELVKSVSYKNP
>KAH9652606.1
MPVGEVFLGAFLDILFDRLAPDNLRLFPSEDGIRAELKKWEKNLVMIQAVLEDAEEKQLS
NRAVKIWLDDLRALAYDVEDILDEQQLTTRPSLSILQNLPSNLVSQINLGSKIKEVTSRL
EELCDRRNVLQLENTSSGTGRAASVSTVSWQRLHTTCLATEPAVYGRDGDKAKVLDMVLS
HDTNNDDVNFRVISIVGMAGVGKTTLARLVYNDLAVEDFNSRAWVCVSDDFDVLRISKAI
LESITLSSCDFKDLNPVQVKLKQEVAGRKFLIVLDDVWSKNYGLWEVLKSPFMAGAPGSK
IIVTTRDENVALTLGCPGECHNLELLSDNDCWSVFKKHAFASREFVASSRLCNSEFVRRK
VVEKCKGLPLAARTLGGLLRCKQRDAEWQDILNSNIWDLSDDGEIPAVLQLSYHHLPSHL
KRCFAYCAIFPKDYEFEEKEVVLLWIAEGLIPQSTDYKQLEDVGVGYFRDLLSRSIFQQV
NGDVSKFVMHDLINDLARSVSGETSFRLEDVSGANNRSQRFERARHSSFISGDFDGKSKF
EVFNKVEHLRTFWPIILHEGTRYITNFVLSEVLSKFKKLRVLSLRNYYITEVPNSIRLLT
HLRYLNFSGTRICHIPESVGFLSHLQILLLKDCHRLKKLPTNVENLIDLLYFDISGQNLI
TEMPVGMNKLKCLLTLSNFVVGLNTGSGLEDLKSLKFLRGKLCISKLRNVVQDITEPILS
DKEDLEVLQLEWESLYLHESSECSRVPDINVLDRLRPHGNLKELSINFYGGTKFPSWVGD
PSFSSMVDLRLENCEKCTCLPALGALPSLKELTIKGLRELITIGSEIYGDDCLKPFQSLE
TLCFQNLGVWSHWDPIGEDGQVEKFPVLRKLSILNCPRLSERLPDHLPSLEELEVRGCEK
LVVSLSGLPLLCKLELSSCKRMVCRSIDSQSIKHATLSNVSEFSRLSRHNFQKVECLKII
GCEELEHLWNEICLEELPHGLHSVASLRKLFVANCQSLVSFLEACFLSNLSELVIQNCSA
LISLNEVTKHNYLHLKSLQIEGCQSLMLIARRQLPSSLTKVEIRNCENLQCLVDNGEDSS
ASLSSSSVTHGENINNTSLSLLESLDISGCQSLMCLSRRGRLSTVLRRLKIQTCPKLKSL
SSSEGQLPVAIKHLEVQNCAELTTLSSTGKLPEALQYLSIADCPQLESIAESFHDNAALV
FILIGNCRKLQSVPNALHKLISLDEMYIRNCPSLVSFPDERLPNQNLRVIEISRCEELRA
LPSGVERLNSLQVLDISLCPRIVGIPASGLPTNLTSLSIEDLKMPLSCWGLHKLTSLRKL
EIRGCPGALSFPEVSVRMRLPTTLTELNIARFPMLHCLSSRGFQNLTSLEYLSISECPRL
KSFPWEGLPSSLQQLYVEDCPQLGANCKRYGPEWSKIAHIPCVMIDMNFIHDPPIHDPPY
PVYFPLRIRQCIHKGKDARWRTELSGQQVLQFQRLLSAVIKALFSYEDYCELVKSVSYKN
P
>KAH9652607.1
MPVGEVFLGAFLDILFDRLAPDNLRLFPSEDGIRAELKKWEKNLVMIQAVLEDAEEKQLS
NRAVKIWLDDLRALAYDVEDILDEQQLTTRPSLSILQNLPSNLVSQINLGSKIKEVTSRL
EELCDRRNVLQLENTSSGTGRAASVSTVSWQRLHTTCLATEPAVYGRDGDKAKVLDMVLS
HDTNNDDVNFRVISIVGMAGVGKTTLARLVYNDLAVEDFNSRAWVCVSDDFDVLRISKAI
LESITLSSCDFKDLNPVQVKLKQEVAGRKFLIVLDDVWSKNYGLWEVLKSPFMAGAPGSK
IIVTTRDENVALTLGCPGECHNLELLSDNDCWSVFKKHAFASREFVASSRLCNSEFVRRK
VVEKCKGLPLAARTLGGLLRCKQRDAEWQDILNSNIWDLSDDGEIPAVLQLSYHHLPSHL
KRCFAYCAIFPKDYEFEEKEVVLLWIAEGLIPQSTDYKQLEDVGVGYFRDLLSRSIFQQV
NGDVSKFVMHDLINDLARSVSGETSFRLEDVSGANNRSQRFERARHSSFISGDFDGKSKF
EVFNKVEHLRTFWPIILHEGTRYITNFVLSEVLSKFKKLRVLSLRNYYITEVPNSIRLLT
HLRYLNFSGTRICHIPESVGFLSHLQILLLKDCHRLKKLPTNVENLIDLLYFDISGQNLI
TEMPVGMNKLKCLLTLSNFVVGLNTGSGLEDLKSLKFLRGKLCISKLRNVVQDITEPILS
DKEDLEVLQLEWESLYLHESSECSRVPDINVLDRLRPHGNLKELSINFYGGTKFPSWVGD
PSFSSMVDLRLENCEKCTCLPALGALPSLKELTIKGLRELITIGSEIYGDDCLKPFQSLE
TLCFQNLGVWSHWDPIGEDGQVEKFPVLRKLSILNCPRLSERLPDHLPSLEELEVRGCEK
LVVSLSGLPLLCKLELSSCKRMVCRSIDSQSIKHATLSNVSEFSRLSRHNFQKVECLKII
GCEELEHLWNEICLEELPHGLHSVASLRKLFVANCQSLVSFLEACFLSNLSELVIQNCSA
LISLNEVTKHNYLHLKSLQIEGCQSLMLIARRQLPSSLTKVEIRNCENLQCLVDNGEDSS
ASLSSSSVTHGENINNTSLSLLESLDISGCQSLMCLSRRGRLSTVLRRLKIQTCPKLKSL
SSSEGQLPVAIKHLEVQNCAELTTLSSTGKLPEALQYLSIADCPQLESIAESFHDNAALV
FILIGNCRKLQSVPNALHKLISLDEMYIRNCPSLVSFPDERLPNQNLRVIEISRCEELRA
LPSGVERLNSLQVLDISLCPRIVGIPASGLPTNLTSLSIEDLKMPLSCWGLHKLTSLRKL
EIRGCPGALSFPEVSVRMRLPTTLTELNIARFPMLHCLSSRGFQNLTSLEYLSISECPRL
KSFPWEGLPSSLQQLYVEDCPQLGANCKRYGPEWSKIAHIPCVMIDMNFIHDPPIHDPPY
PVYFPLRIRQCIQ
>KAH9656310.1
MAEAILQVVLDNLNSLIKNELGLLHGVEKEMEKLSSTLSTIQAVLEDAEEKQLKDKALQN
WLRKLKDAAYEVDDLLDEYKTEASRLADDNKVHAAYLTCFRPNVLFYHNIGNRIKDAREM
LDGIAEERIKFHLREAVADRRVEVSARRETGSVVAQPEVYGREEDKEKIVERLVKDVAGS
DDISIYPIVGMGGLGKTTLAQLVFNDDRIKRHFEFRIWVFVFEDFNVRRLMTDIITSSGG
NVSEAWNLDLLQRRLKDMLDGKRYLLVLDDVWNEDQEKWDQLKCTLTCGSKGSSVVVTTR
LAKVASIVGTLPVYRLSDLSEDDCWLLFKQRAFGNDTEPPMNILAIAKEIVKKCKGVPLA
AKTLGSLMHFKSNENEWLHVKDSELWNLPQEENSILPALRLSYANLPVELRQCFAFCAVF
PKNAEIKKERLIHLWMANGFISSKGSLEAEAVGNEIFNELYWRSLIQDFAGDNGSTYNQI
YKMHDLVHDLAQSIAGDECCITKAERPSDHLSRQTRHVTFTLSKDSFTIPHALYRVEFSR
TLLIQPTYPIILTNSGECPSDISKFHRLRALEFIDPRLTKLSPAIGKLKHLRYLDLTNAL
IKFLPKSLCSLWNLQILKLECCTALRRLPHHMKRLKNLHHLYLNGCSSLTSMPPKLRQMT
ALKTLPIFIVGRKKGYRLDELQGLNLSGQLHIKHLERVGNPMDAVEASLGEKPNLRRLFL
SWESDSESELRGNAEMVLRALEPHSNLEALEISGYNGINFPLWVSSPVLNNLVSMGLKNF
NCLELPPVGKLPSLKHLSISGMKHVKYIDHYFYGEGVKVFQSLETLSIYESPSLEKLSIE
QGRNTLPCLTHLFISGCPSLTLPFLPSLMELRVQPCSEAFLHSISNLNKLTNLSIEGNDK
MTLPDSIFLNLTSLQSLSMRYFTKLKALPTDLRSLNALKSLYIGKCYELESLPGQGLQCL
NSLESLYIEDCKKFNCLSDGLKHLTALQNLSLVGVPELVDFPDGLQHLVSLKHLGFHGQG
NVHNPVGSLTALPETWQHIPSLEALAVTGFPNLTSLPYWLGNLTSLRFLQFSRCCKLKCL
PASIKNLINLQTLDLWGCPELEKRCEKETGEDWHKIAHIPFVELSSKTLVEEESSNCCMR
LFES
>KAH9657332.1
MAEAAVLYAVQRLSDLLTQEAVFSQGVRGEVLWLQRELTRMQGFLKDTDQQQDTDDGVRR
WVSEVRNAAYDAEDIVDTFMVQPADGGGFWASLKKYACILNRGVNHYGVGKDIEELKGRI
IDISRGAEAYGIRTISCTERNRSLTERFRHIRRTSSNAGNEQVVGFEENTKMLIKQLLKD
EQQRFVISILGMGGLGKTTLARKLFNSTDVKGGFDCRAWVCVTQEYTTRDLLQKTIKSFQ
KPKIEDLELMERMTEEDLELHLYEFLEGRRYLVVVDDIWHKSAWESLRRAFPDNGNGSRI
VITTRNEPVAMITDEKNFVYKLRFLNQEESWKLFCKKAFPDTADGQATVCSPGLEKLGRE
MVEKCRGLPLAIIVLGGLLSRRDSHEWHTVKNHLWWHLTQDSDHVSPILALSYDELPYQL
KSCFLYLSLFPEDSLIDTEKLIRLWIAEGFIPEEEQDMENVAEEYLKELIDRSMIQIAER
YLDKVKTCRIHDLIRELAIKKARALEFLDVYDGKVNLSYSSTSLTRRQVIPSGNMKYVSL
VHFYPRLRSLLFFNPDRESINIKHLQTLCSSLRFLRVLDLEDTRIEHSGKVLRLTDSIGK
LIHLRYFGFKCNSLVEFPRSIGNLQCLKTMVASGNSCWKLPSQISKLHQLRHLIARPLGH
LQVSTLTNLQTLKYVNFQQWDAVDARNLINLQELEIREIPYTNMNFILQVNSLRSLTLQT
DTAFNTLLPLSRCPNLIKLKLEGKINILPRSSDEFPPNLSVLVLYGSLLKEDSIPILEML
PSLTILHLGNDSFSGKKMVFSMAGFPQLQVLRLSWLRLLETLVVESGAMPRLKYFSIEDC
NNQLMVPERLRMLPLPQEL
>KAH9659074.1
MAASKATEAMIGTLIEKVFSALLTQAQYALDFKDQLEAMKTKLELMTAFISCTDKQKTRG
EFMQKILPNLRKIIYEADDIMTDCQIRDEYRKDGFCHRFSLRDLFFIYQTGKDLKHINSR
IEKMESSLGVYGRAEQPIIQQGPNNSSYQIFKYSPEDREPSEIIGLEKDLEKIKGWILSS
NEKLQQIGIVGMGGLGKTTIAQKIFNDREMVAYFEKRIWVPVSQNFSEELVMRAMLKQLG
EDESGIEESHLLHKIQQRLSDKTCLIVMDDVWRMNLDWWKNLYPTEKRCFAIITSRNETV
VNSMGVDESRIHRPKILNEEESWSLLCKHAFLTSKGKCPNKEFEKKGREILKKCGGLPLA
IKTIGGLLAPKVHSLSEWNKINDDFHVYLTTERENNSVVASLRLSYDELPTHLKQCLLCF
SVYPDDFEISGEQMVHWWVGEGLIWGRDNRTATELGFDYLSELVSRCLVEVVHRRGYDGR
VYSCKMHDLVRDMTIQIAKDEAFCSFDEQGRQKLTQDSRWFGFNSDMDPKSLKKSSRLRA
LILQSSTPVSLWNVKSLMSLRLLDFSYCKLDRINVEDLLDKISSLKRLAYLNLSGVAGNI
ELPSSIQKLRNLQILVLRRCTKLHPSITSLKKLIILDLGSCPLQYLPRGLEKLIYLQELS
GFRVASQSNTQGCRLNALLGLKQLRVLRMSINNESEISEDEWNVLSQLEKLKVLAIDAED
CKEEHVSQMLDRLLPPPSLQELYLRRYRHEILPKWINLKHLSSLQYLCLEDGDISNFEIS
SESDQDSNGTTWVLEGLCLKFMPNLILDWNVLLKDMPILRYAEVSRCFNLKNSPFPLDKP
AVWKKNQD
>KAH9659083.1
MAASKATEAMIGTLIEKVFSALLTQAQYALDFKDQLEAMKTKLELMTAFISCTDKQKTRG
EFMQKILPNLRKIIYEADDIMTDCQIRDEYRKDGFCHRFSLRDLFFIYQTGKDLKHINSR
IEKMESSLGVYGRAEQPIIQQGPNNSSYQIFKYSPEDQEPSEIIGLEKDLEKIKGWILSS
NEKLQQIGIVGMGGLGKTTIAQKIFNDREMVAYLEKRIWVPVSQNFSEERVMRAMLKQLG
EDESGIEESHLLHKIQQRLSDKTCLIVMDDVWRMNLDWWKNLYPTEKRCFVIITSRNETV
VNSMGVDESRIHRPKILNEEESWSLLCKHAFLTGKGKCPNKEFEKKGREILKKCGGLPLA
IKTIGGLLAPKVHSLSEWNKINDDFHVYLTTERENNSVVASLRLSYDELPTHLKQCLLCF
SVYPDDFEISGEQMVHWWVGEGLIRGRDNRTATELGFDYLSELVSRCLVEVVHRRGYDGR
VYSCKMHDLVRDMTIQIAKDEAFCSFDEEGRQKLTQDSRWFGFNSDMDPKSLKKSSRLRA
LILQSSTPVSLWNVKSLMSLRVLDFSYCKLDQINVEDLLDKISSLKRLACLNLSGVAGNI
ELPSSIQKLRNLQILVLRRCTKLHPSITSLKKLIILDLGSCPLQYLPRGLEKLIYLQELS
GFRVASQSNTQGCRLNALLGLKQLRVLRMSINNESEISEDEWNVLSQLEKLKILAIDAED
CKEKHVSQMLDRLLPPPSLQELYLRRYRHEILPKWINLKHLSSLQYLCLEDGDISNFESS
SESDQDSNGTTWVLEGLCLKFMPNLILDWNVLLKDMPILRYAEVSRCFNLKNFPYPSDKP
AVWKKNQD
>KAH9659093.1
MAASKATEAMIGTLIERVFSALLTQAQYALDFKDQLEAMKTKLELMTAFISCTDKQKTRG
EFMQKILPNLRKIIYEADDIMTDCQIRDEYRRDGFCHRFSLRDLFFIYQTGKDLKHINSR
IEKMESSLGVYGRAEQPIIQQGPNNSSYQIFKYSPEDQEPSEIIGLEKDLEKIKGWILSS
NEKLQQIGIVGMGGLGKTTIAQKIFNDGEMVAYFEKRIWVPVSQNFSEERVMRAMLKQLG
EDESGIEESHLLHKIQQRLSDKTCLIVMDDVWRMNLDWWKNLYPTEKRCFVIITSRNETV
VNSMGVDESRIHRPKILNEEESWSLLCKHAFLTSKGKCPNKEFEKKGREILKKCGGLPLA
IKTIGGLLAPKVHSLSEWNKINDDFHVYLTTERENNSVVASLRLSYDELPTHLKQCLLCF
SVYPDDFEISGEQMVHWWVGEGLIRGRDNRTATELGFDYLSELVSRCLVEVVHRRGYDGR
VYSCKMHDLVRDMTIQIAKDEAFCSFDEQGRQKLTQDSRWFGFNSDMDPKSLKKSSRLRA
LILQSSTPVSLWNVKSLMSLRVLDFSYCKLDQINVEDLLDKISSLKRLACLNLSGVAGNI
ELPSSIQKLRNLQILVLRRCTKLHPSITSLKKLIILDLGSCPLQYLPRGLEKLIYLQELS
GFRVASQSNTQGCRLNALLGLKQLRVLRMSINNESEISEDEWNVLSQLEKLKVLAIDAED
CKEKHVSQMLDRLLPPPSLQELYLRRYRHEILPKWINLKHLSSLQYLCLEDGDISNFEIS
SESDQDSNGTTWVLEGLCLKFMPNLILDWNVLLKDMPILRYAEVSRCFNLKNSPFPLDKP
AVWKKNQD
>KAH9659126.1
MAASKATEAMIGTLIEKMFSALLTQAQYALDFKDQLEAMKTKLELMTAFISCTDKQKTWG
EFIQKILPNLRKIIYEADDIMTDCQIRDEYRKDGFCHRFSLRDLFFIYQTGNDLKHINSR
IEKMESSLGVYGRAEQPIIQQGPNNSSYQIFKYSPEDQEPSEIIGLEKDLEKIKGWILSS
NEKLQQIGIVGMGGLGKTTIAQKIFNDREMVAYFEKRIWVPVSQNFSEERVMRAMLKQLG
EDESGIEESYLLHKLQQRLSDKTCLIVMDDVWRMNLDWWKNLYPTEKRCFVIITSRNETV
VNSMGVDESRIHRPKLLNEEESWSLLCKHAFLTSKGKCPNKEFDKKGREILMKCGGLTLA
IKTIGGLLAPKAHSLSEWNKINDDFYIYLTTEREKNSVVASLRLSYDELPTHLKQCLLCF
SVYPDDFEISGEQMVHWWVGEGLVRGRDNRTATELSFDYLSELVSRCLVEVVHRRGYDGR
VYSCKMHDLVRDMTIQIAKDEAFCSFDEQGRQKLTQDSRWFGFNSDMDPKSLKKSSRLRA
LILQSSTPVSLWNVKSLMSLRLLDFSYCKLDRINVEDLLDKISSLKRLACLNLSGVAGNI
ELPSSIQKLRNLQILVLRRCTKLHPSITSLKKLIILDLGSCPLQYLPRGLKKLIYLQELS
GFRVANAQGCRLNELLGLKQLRVLRMSINNESEISEDEWNVLSQLEKLKVLAVDAEDCKE
KHVPQMVDRLLPPPSLQELYLRRYRHEILPKWINLKHLSSLQYLCLEDGDISNFEISSES
DQDSNGTTWVLEGLCLKFMPNLILDWNVLLKDMPILRDGNGEGRGGEGTNLPVSIPDILQ
VSRCFNLKNSPFALDKPAVWKKNQD
>KAH9659127.1
MGASSTILSVQPSQAIYIHTLSGFQEHLPEDMAASKATEAMIGTLIEKMFSALLTQAQYA
LDFKDQLEAMKTKLELMTAFISCTDKQKTWGEFIQKILPNLRKIIYEADDIMTDCQIRDE
YRKDGFCHRFSLRDLFFIYQTGNDLKHINSRIEKMESSLGVYGRAEQPIIQQGPNNSSYQ
IFKYSPEDQEPSEIIGLEKDLEKIKGWILSSNEKLQQIGIVGMGGLGKTTIAQKIFNDRE
MVAYFEKRIWVPVSQNFSEERVMRAMLKQLGEDESGIEESYLLHKLQQRLSDKTCLIVMD
DVWRMNLDWWKNLYPTEKRCFVIITSRNETVVNSMGVDESRIHRPKLLNEEESWSLLCKH
AFLTSKGKCPNKEFDKKGREILMKCGGLTLAIKTIGGLLAPKAHSLSEWNKINDDFYIYL
TTEREKNSVVASLRLSYDELPTHLKQCLLCFSVYPDDFEISGEQMVHWWVGEGLVRGRDN
RTATELSFDYLSELVSRCLVEVVHRRGYDGRVYSCKMHDLVRDMTIQIAKDEAFCSFDEQ
GRQKLTQDSRWFGFNSDMDPKSLKKSSRLRALILQSSTPVSLWNVKSLMSLRLLDFSYCK
LDRINVEDLLDKISSLKRLACLNLSGVAGNIELPSSIQKLRNLQILVLRRCTKLHPSITS
LKKLIILDLGSCPLQYLPRGLKKLIYLQELSGFRVANAQGCRLNELLGLKQLRVLRMSIN
NESEISEDEWNVLSQLEKLKVLAVDAEDCKEKHVPQMVDRLLPPPSLQELYLRRYRHEIL
PKWINLKHLSSLQYLCLEDGDISNFEISSESDQDSNGTTWVLEGLCLKFMPNLILDWNVL
LKDMPILRDGNGEGRGGEGTNLPVSIPDILQVSRCFNLKNSPFALDKPAVWKKNQD
>KAH9659128.1
MAASKATEAMIGTLIEKMFSALLTQAQYALDFKDQLEAMKTKLELMTAFISCTDKQKTWG
EFIQKILPNLRKIIYEADDIMTDCQIRDEYRKDGFCHRFSLRDLFFIYQTGNDLKHINSR
IEKMESSLGVYGRAEQPIIQQGPNNSSYQIFKYSPEDQEPSEIIGLEKDLEKIKGWILSS
NEKLQQIGIVGMGGLGKTTIAQKIFNDREMVAYFEKRIWVPVSQNFSEERVMRAMLKQLG
EDESGIEESYLLHKLQQRLSDKTCLIVMDDVWRMNLDWWKNLYPTEKRCFVIITSRNETV
VNSMGVDESRIHRPKLLNEEESWSLLCKHAFLTSKGKCPNKEFDKKGREILMKCGGLTLA
IKTIGGLLAPKAHSLSEWNKINDDFYIYLTTEREKNSVVASLRLSYDELPTHLKQCLLCF
SVYPDDFEISGEQMVHWWVGEGLVRGRDNRTATELSFDYLSELVSRCLVEVVHRRGYDGR
VYSCKMHDLVRDMTIQIAKDEAFCSFDEQGRQKLTQDSRWFGFNSDMDPKSLKKSSRLRA
LILQSSTPVSLWNVKSLMSLRLLDFSYCKLDRINVEDLLDKISSLKRLACLNLSGVAGNI
ELPSSIQKLRNLQILVLRRCTKLHPSITSLKKLIILDLGSCPLQYLPRGLKKLIYLQELS
GFRVANAQGCRLNELLGLKQLRVLRMSINNESEISEDEWNVLSQLEKLKVLAVDAEDCKE
KHVPQMVDRLLPPPSLQELYLRRYRHEILPKWINLKHLSSLQYLCLEDGDISNFEISSES
DQDSNGTTWVLEGLCLKFMPNLILDWNVLLKDMPILRDGNGEGRGGEGTNLPVSRCFNLK
NSPFALDKPAVWKKNQD
>KAH9663049.1
MADAVVQIFLERLLITLTEQTGYVNEFRDQFERLQSELQFMQSFLADADRLKRKRNSQTL
RTFMAELRELIYEAEDILADCHLQSRDEDQLSNVWLTFLYPPNISFRYQTGKRLREINDK
ITKIKHNIASFLNVPLFTRTDTMDARNDQMSRWSCPVYDHTLVVGLEGDTRKIKDWLFEA
EEGILAIGVVGMGGLGKTTIAQKVFNDREIENWFERRMWVSVSQTFTEEQIMRSMLRNLG
DASAGDDRGELLRKINQYLLGKRYLIVMDDVWGEDLAWWRRIYEGLPKGKGSSIIITTRN
GKVSQKMGVKKARMHFPKFLSEDDSWLLFRKIAFAATEGECQHPSLEGVGKEIVEKCKGL
PLAIKAVGGMMLYKPPTYNEWRRTADNFRDELAENDDSVMASLQLSYDELPPYLKSCFLS
FSVYPEDCVIRKEQLVYWWIGEGFVPQRNGRSSIEAGEDCFSGLTNRCLVEVVDKAYNKM
ISTCKIHDMVRDLVIRVAEEDAFSKPNGLNCRHLGVTSDVESKQLISNLKLRALMSTTKT
AEVNNIASNLATKFSECRYLRVLDISRSIFELPLKGLLSQTGSLQHLSYLCLSNTHPLIH
LPPSLKKLKNLQILDVSYCQNLKMLPSYVQSFIQLRALDVTHCGSLQYLPKGFGKLLNLE
VLLGFRPARSSQPEGCRISELKNLTRLRKLGLQLTCGDEIEEDALVNLRELQFLSISCFD
SHGSDLIAKIDELYPPEQLDELSLNFYPGKTSPVWLNPASLPMLRYLSVCSGNLSKMHDS
FWGENNTVWKIEALLFESLSDLGIEWTRLQGVMPSLHIVNASWCPELDSFPIEDVGFRGG
VWIKEEHSR
>KAH9664891.1
MAEAIVSTILEQLALILVEQTAAGVRLIAGAEEEVENLHRRFHLIKAVVEDAEKRQMKET
AVRVWLDDLKHASYDMEDVLDEWNTAIRKLQMKRSSGDANVSQPMRTVRPSFIIPSYWFS
PGQLVQRHNIATKIKNVDKKLDNIVRDINAYGFIISRELGSGKVASRPSTTSFLDESYEI
RGRNHLQNKVASLLMSGSESSTASAASSSQVPTQRPTIISITGMGGIGKTTLAKLIFNDN
EVRNHFNEKIWVCVSEPFDDIRIAKAILESLKGSATNAVESETVLKQLRESIEGKKFFLV
LDDVWTEEPQNWEQLLGCLRCGSKESRILVTTRNEKAAIAIGTTKFNIIPIELLSDEDCW
SIFSQLALSRRLDIEECEKFENIGRQIVSKCKGLPLAVKTLGSLLRFKGKIEEWQRVLEN
ELWELEELDEGLLGPLLLSYLDLPPPLKKCFSYCAIFPKDSRLEKDKLIRLWMAQDYLKV
KGREDMVVGEGYFENLAMRSLFQDFERSEHDGGKIISCQMHDMVHDFSQFLTKTECSALD
VNKSRLQLPSWKARHLMITGETRSEMVPFPSMVYDETKLRSLVLDQRLSFKPRIALSKLF
DRLTCLRSIDGLPVGQIPKGIKKLIHLRYLALGENPWIKELPEALCELCNLQTLDVSLCH
YLKRLPERIGQLINLRHLMNSKEEWSRLSYMPRGMERLTGLRTLGAFAASGGKSSKACSS
LKSLNKLKHLEGSLTLRGLGNERDLGDDNDDEKVDLKSKMKLVDLHLRFDSTTKTKDHRV
VLECLQPPPSLEKLGIYGYAGDTISPTSDWMLSLAKLRVLTLRFCNECECLPPLGKLPCL
ETLVLEGMSSVKRLGNGFLGIAEDHQARADQAETASSIIRDTAFPRLETLEFLDMEKWEE
WDDCEIAGGKTIMPRLRHLSICWSPELKALPDYILGSTSLDKLLIYYSRHLNNRYNMETG
PEWPKISHVPNISFTLHGPAAQGSL
>KAH9664892.1
MAEVIVSTILEQLASILVEQTAAEVRLISGAEEEVENLHRRFHLIKAVVEDAEKRQMKEN
AVRVWLDDLKHASYDMEDVLDEWNTAIRKLQMKRSSRDTNASQPVRTVRPSFIIPSYWFS
PGQLVRRHDIATKIKNVDKKVDNIVRDINAYGFIISREQGSGEVALRPSTTSFLDESYEV
RGREHLQIKVANLLMSGSESNTVSTGGSSQVPTQLPIIISITGMGGIGKTTLARLIFNDN
VVSAHFDKKIWVCVSEPFDDIRIAKAILESLEGKAPDVVESQNVLMQLHESIEGKKFFLV
LDDVWTEEPQNWERLWGCLRCGSKGSRILVTTRKVKVAIAIGTTKSNIIPIELLSDEDCW
SIFSQVALSIRSDIEEYKKFENIGRQIIGKCKGLPLAVKTLGSLLRFKRKIEEWQRVLES
ELWELEEVDKGLLGPLLLSYRDLPPPLKKCFLYCAIFPKDSMLEKDKLIRLWMAQDYLKV
KGREDMEVVGEEYFESLAMHSLFQDFERSEHDGRKIIRCKMHDIVHDFSQFLTKTECSAL
DVNKSRLQLPCWKARHLMIMGEMSKEVPFPSFVYNETKLRSLAVPRRLYYKRTIASSKLF
DRLTCLRSIDGPPVRKIPKGIKKLIHLRYLALGWNPWIKELPEALCELCNLQTLDVSGCD
NLKRLPERIGELINLRHLMNSRQDDSSYMPRGMERLTSLRTLGSFVASRGKSSKACSRLK
SLNKLKHLEGSLTLRRLGNERDLGDDNDDEKVDLKSKMRLVELNLWFDRTTETKGHRVVL
ECLQPPRSLEKLEILAYEGDTIPPTSNWMLSLTKLRVLTLRHCFLCECLPCLGKLPCLET
LTLEGMTSVKRLGNEFLGIAEDDQARGDQAETASSIIRDTAFPRLETLIFLLMTNWEEWD
DCEIAGGKTIMPRLRHLSICWSPELKALPDYILGSTSLDKLLIYYSRHLNNRYNMETGPE
WPKISHVPNISFTPPGPAAQGKAEGGYYITYLRSTSICSWLMTCFGIYMHMENATSVQE
>KAH9664893.1
MAEVIVSTILEQLASILVEQTAAEVRLISGAEEEVENLHRRFHLIKAVVEDAEKRQMKEN
AVRVWLDDLKHASYDMEDVLDEWNTAIRKLQMKRSSRDTNASQPVRTVRPSFIIPSYWFS
PGQLVRRHDIATKIKNVDKKVDNIVRDINAYGFIISREQGSGEVALRPSTTSFLDESYEV
RGREHLQIKVANLLMSGSESNTVSTGGSSQVPTQLPIIISITGMGGIGKTTLARLIFNDN
VVSAHFDKKIWVCVSEPFDDIRIAKAILESLEGKAPDVVESQNVLMQLHESIEGKKFFLV
LDDVWTEEPQNWERLWGCLRCGSKGSRILVTTRKVKVAIAIGTTKSNIIPIELLSDEDCW
SIFSQVALSIRSDIEEYKKFENIGRQIIDSMLEKDKLIRLWMAQDYLKVKGREDMEVVGE
EYFESLAMHSLFQDFERSEHDGRKIIRCKMHDIVHDFSQFLTKTECSALDVNKSRLQLPC
WKARHLMIMGEMSKEVPFPSFVYNETKLRSLAVPRRLYYKRTIASSKLFDRLTCLRSIDG
PPVRKIPKGIKKLIHLRYLALGWNPWIKELPEALCELCNLQTLDVSGCDNLKRLPERIGE
LINLRHLMNSRQDDSSYMPRGMERLTSLRTLGSFVASRGKSSKACSRLKSLNKLKHLEGS
LTLRRLGNERDLGDDNDDEKVDLKSKMRLVELNLWFDRTTETKGHRVVLECLQPPRSLEK
LEILAYEAEDDQARGDQAETASSIIRDTAFPRLETLIFLLMTNWEEWDDCEIAGGKTIMP
RLRHLSICWSPELKALPDYILGSTSLDKLLIYYSRHLNNRYNMETGPEWPKISHVPNISF
TPPGPAAQGSL
>KAH9665308.1
MTVSTVLDQLSSITQQMNEARLVVGGVVTDVEKLRNHLKAIQEVLDDAEKRQVKEKAVED
WLRELKDTSYAIDDTLDEWNTAIQKLLLANETDHKASKVRSFTCHLPIALRFDIGCKLKN
LSRRVDAIAGKKGGFEFKLMSGPGEKIIIMTSSEAIDPLEFHGRNVEKKNILQLLKGESS
DEESGSKPTLPVIWILGKEGIGKTALARQVFDDSDVKANFDKRIWVSASCPRDEIRVAKA
ILESLKGSVSSQVEMETVLQYINEFVQGKKVLLVLDDVWWNACPRYWEQLMYSLKSGSEG
SRILVTRRGEKNGTNMTEIGLGEKDGTNMTEIGLGELSAKECRSLFRQIAFDGRSSDDRE
KFEPIGRLVVGKCKGLPFAVKILGSLLRFKTSIEEWQSVLDSEIWNLDSKICKRAGVGDE
YFSPLLLSYYDLSPALKKCFLYCSIFPKNYEIEKDRLIKLWMAQGYLKLLESEDMEVIGE
EYFANLASRSLFQDFQKSEFDGRIIRCQMHPIVHEFAHFLTKSDNFNAEVKVSDQECRSK
SSHEKFPHLMITFESDQGAFPNSVYNQKKLRSLGVEHGGGFMNGIVLSKVFDQLTCLRTL
ELSNHDNVLCKVIKKVPKQIKRLIHLRYLNLSKNKKIKKLPKTLCELYNLQTLELSWCSN
LRNLPQGMGKLINLRHVVNVGTPLSYMPKGIERWSCLRTLSEFIVSGGNDDKKASKLECL
KSLNHLQGSLNIKGLGNVDKDEIFKAELSKREKLLALGISFDRDDEEGRKKEDDEAVVEG
LELPSNLESMEMFYYRGESISLMMIMLSNKLRSLTLDRCVNLKQLPGLGGLPSLESLTLR
NMKRIEKVGNEFLLTDRTSSTGTAVSAFPKLKSLVFLKMKAWREWKYKTKRGKHYKIMPC
LCSLTIGYCNELEMLPAEHFPDTLKDLKIISCSKLEKSYEEGKAEWKMFPQIKFSHD
>KAH9665343.1
MADAAVSRLLELLVSISTEENREEGRLIVGDGKEVKRLVSNFQASQAFLADAEQRQVKEE
AVRLWLDQLKDACYDMEDVLDEWITTRLKLQIEGVLDDHESAPTLVSQKVCSFLPAACFC
FNFRAGLHRGIAIKIKELNECVDDIAKQRDMFGFNVSRSVGPSKRLETTSLVDESAVYGR
DEEKNTLISKLLSESSEKIRGLHIISIVGMAGIGKTTLAQLAYNSDETRRHFNTKLWVCV
SATFDEFTIAKSIVGSLGGSVGNFVEFQSLMLHISKCIVGKKFFLVLDDVWTEDYYKWEP
LFHCLKNGLHGSKILITTRKETVARVMKSTDIIMVREFTEDVSWSLFCHIAFFGRSPPER
EHLEEIGRDIVRKCNGLPLAIKTVGMLLRSRNTIDEWQMIFESELWVEMGPFAPLLLSYN
DLPSTVKSCFLYCAIFPKDFQINKDKLIKLWMAQGYLGKRESEEEMEIIGEEYFDLLAMQ
SLFQDFEKDDNGKILSCKMHGIVHDFAQYLAKNESLTMEANDGLQATNISYGYKLRHLML
ALNKAVSFPVSICGAKRVRSLLIQYGVTNCSSISEVLPKIFNELTSLRALDLSGQFWWEK
VIITIPEGIERLILLRYLNLSSLKMKELPEKLCELINLQTLELSWCTNLRKLPEGMEKLI
RLRHLVNVETSLSYIPRGIERLTSLRTLSEFVVSGDGKACTLASLKNLNHLQGSLSVKNL
GSVTDFSVVKEANLQNKRKIIRLYLNFENDAEELRMNKDDESRMFTDERVLEALQPPPNL
EFLEIRGYKGNASYLDCIMSLSVLRTLNLHGCTNLDHLPPLGKLSSLESLSISSMRSVRV
GNELLGIRSIDASSSSSDIVFPKLKSLKFVNMEEWEDWDCGTIMPCLRFLSLVHCPKLKA
LPGHILQTDALEELTINWCTVLEERYNETGEDWDKISRIPSIIINFEFVKRGRP
>KAH9665779.1
MVDAIVSAVLEQLISAAVGEAEEQVRLVVGVEQDVEKLKRNFRAIQAVLVDAEQKQVKEE
TVRLWLDQLKDASYDMEDVLDEWITARLKLQIEGAPHQRKKKVCSFIPASCFGVQQVFVR
RDIALKIKAINERLDEIAEQKGMFNFNMNVIKSIETPGRVQSVSFIDEDRVCGRDDEKNK
LIRKLLSESSEEQKAVQIISVVGMGGIGKTTLAQMAYNDPDVRNHFKIRMWVCVSDPFDE
FSVAKSIIEGLEGETSNLGSLQSYLLRIYEAIAKKKFLLVLDDVWNDDRTKWEPLNHCLM
NGQCGSKILVTTRKETVSRMMESTNVMFIEELSESECWRLFQQLAFFGRSPSECENLEEI
GRKIVHKCKGLPLAAKTIGSLLCFKRTEEEWQSILDSELWKVEEFENDLFGPLLMSFNDL
PSRIKRCFTFCAVFPKDWDIKKDELIKLWMAQSYITPKENKEMEIIGDEYFDYLATRSFF
QDFVKHGVNTVRKCKMHDVIHDFAQFLSKNERFSIGVDDPEESTSMEKLRHFMLVLGKSV
AFPVSIFKARKLRSLLIVGPICEIPKEIENFMYLRFLKLSKAEIVELPETCCELFNLQTL
EMEDCCNLKRLPQEIGKLVNLRYLICNDSYLHYLPRGIERLTCLRTLSEFVVSRSGGKYG
SKASNLEGLRHLNHLRGFLAIVGLGNVKDVDEAKNAELEKKKNLFRLELWFNNKEEEEEE
ESMEENQANQGAISEALRPPPNLESLEIWEYKGKAVFENWIVSLNKLKKLFLINCYNCEI
MPPLGKLPFLESLKIRNMNVKKVGDEFLGIKSNHSSGPAIAFPKLKHLKFMKLSEWEEWD
FGITRSGKEEITIMPQLNSLEIILCAKLKSLPNQLLQRTKLNLNISLCPTLF
>KAH9668879.1
MVDAIVSPLLEQLISISYEEAKQQVRLVAGVGKQVKKLTSNLRAIQAVLNDAEQRQVKEE
SVRLWLDQLKEASYDMEDVLDEWITARLKLQIEGVDENALVRKKPVCSFFLSCCIGFKKV
VLRRDIAQKIIEINENLDDIAKQKDVFNFNVIRGSTEKSERIHSTAIINVSDVRGRDEEK
NTLKSKLLCESNEQQNAVQIISLVGMGGIGKTTLAQFAYNDKDVIENFDKRIWVCVSDPF
DEFRIAKAIIEGLEGSLPNLGELNSLLEYIHTSIKGKKFFLILDDVWTDDYSKWEPFHNC
LMNGLCGSRILVTTRKETVARMMESTDVISIKELSEHECWSLFKRFAFSGRSPTDCEQLE
EIGRKIVGKCKGLPLAAKTIGSLLRFKKTREEWQLILNSEMWQLEDFEKNLLAPLQLSYN
DLPPEIKLCFLYCVVFPKDYDLDKDELVRLWMAQGYIEKKGNIEMEMTGGWYFDFLASRS
FFQDFDEDEEGIVTCKMHDIVHDFAQYLTRKEFAAIEVDGDENPLSLTSTCQEKLRHLTL
TLGLRAKFPVSILDAKKLRGLILFYDCQGELAASRGLQGLFDQLTCLRALKIEDLTLGDK
TIEIPRGLENLIHLRYLQLSSVEELPETCCELLNLQTLDCLSLIRLPQGIGKLINLRHLI
FDEFGVDYVPNGFERLTGLRTLSGFTVARVDGEYSSKACNLEGLGNLNHLRGFLRICGLG
NVTDADEAKNAHLEKKKNLVCLILDFTKREDEDYEEAPMWMNEENEAKQEAICEALRAPP
NIESLKITGFEGRRLIFSCNWTVSLDKLKRLNLKFFPRCEIMPPLGKLPSLEILTVRSVN
SVKKVGDEFLGIEIRDHNHIHGTFSSSLSSSIVAFPKLEQLTLRSMDELEEWDFVKEDIT
IMPKIKSFTLRYCMKLKSLPDQLLRSTTLESLEIDAVPIVEENFKKDTGKDWYFMWNNIS
GRILKEMRNLLCLELPQLGFMECLRLSSGNQLVLPQTFANLTHDKQLAICLLGSLLANFQ
ERNDLKNDQHLVTAAVVVCATHDCALWPACEEKKFLICYFLSYVVTNGAVSCSEQAYNAI
SEAPMFSFNCSHMNNNSIICQIQIQISALPKLQHL
>KAH9668880.1
MVDAIVSPLLEQLISISYEEAKQQVRLVAGVGKQVKKLTSNLRAIQAVLNDAEQRQVKEE
SVRLWLDQLKEASYDMEDVLDEWITARLKLQIEGVDENALVRKKPVCSFFLSCCIGFKKV
VLRRDIAQKIIEINENLDDIAKQKDVFNFNVIRGSTEKSERIHSTAIINVSDVRGRDEEK
NTLKSKLLCESNEQQNAVQIISLVGMGGIGKTTLAQFAYNDKDVIENFDKRIWVCVSDPF
DEFRIAKAIIEGLEGSLPNLGELNSLLEYIHTSIKGKKFFLILDDVWTDDYSKWEPFHNC
LMNGLCGSRILVTTRKETVARMMESTDVISIKELSEHECWSLFKRFAFSGRSPTDCEQLE
EIGRKIVGKCKGLPLAAKTIGSLLRFKKTREEWQLILNSEMWQLEDFEKNLLAPLQLSYN
DLPPEIKLCFLYCVVFPKDYDLDKDELVRLWMAQGYIEKKGNIEMEMTGGWYFDFLASRS
FFQDFDEDEEGIVTCKMHDIVHDFAQYLTRKEFAAIEVDGDENPLSLTSTCQEKLRHLTL
TLGLRAKFPVSILDAKKLRGLILFYDCQGELAASRGLQGLFDQLTCLRALKIEDLTLGDK
TIEIPRGLENLIHLRYLQLSSVEELPETCCELLNLQTLDCLSLIRLPQGIGKLINLRHLI
FDEFGVDYVPNGFERLTGLRTLSGFTVARVDGEYSSKACNLEGLGNLNHLRGFLRICGLG
NVTDADEAKNAHLEKKKNLVCLILDFTKREDEDYEEAPMWMNEENEAKQEAICEALRAPP
NIESLKITGFEGRRLIFSCNWTVSLDKLKRLNLKFFPRCEIMPPLGKLPSLEILTVRSVN
SVKKVGDEFLGIEIRDHNHIHGTFSSSLSSSIVAFPKLEQLTLRSMDELEEWDFVKEDIT
IMPKIKSFTLRYCMKLKSLPDQLLRSTTLESLEIDAVLYVEQYKRQNTKRDAQSALFGAP
SVVFNLDGEASKKHLTGLLANFQERNDLKNDQHLVTAAVVVCATHDCALWPACEEKKFLI
CYFLSYVVTNGAVSCSEQAYNAISEAPGFYVAQYKWQSAKGERQSVFSEGHEGGGKLIRV
SEVCAIAKACGVQYSRRCQYNRCIKINGEYVITSAMTSDSQSWQMELSLLHKLTLLCAPR
PPWGLEVTAPRRSIKSMSLVTRSPAIVYLGMFSSFDSPTLVVMGICVCTIQQFSLDAVAP
SVVIPLSKLEKILRDWPLRMTSEELVKVKSSAGTDTYVYTTESKQAHGHQNQTWQIVRLL
PKGSLSADSPSNYQVHTIQKRAISSVNLNTANSELLPGTSNQSSQANIVSTAKGHSYRRF
QNICLLCIYYKGHVNL
>KAH9668881.1
MVDAIVSPLLEQLISISYEEAKQQVRLVAGVGKQVKKLTSNLRAIQAVLNDAEQRQVKEE
SVRLWLDQLKEASYDMEDVLDEWITARLKLQIEGVDENALVRKKPVCSFFLSCCIGFKKV
VLRRDIAQKIIEINENLDDIAKQKDVFNFNVIRGSTEKSERIHSTAIINVSDVRGRDEEK
NTLKSKLLCESNEQQNAVQIISLVGMGGIGKTTLAQFAYNDKDVIENFDKRIWVCVSDPF
DEFRIAKAIIEGLEGSLPNLGELNSLLEYIHTSIKGKKFFLILDDVWTDDYSKWEPFHNC
LMNGLCGSRILVTTRKETVARMMESTDVISIKELSEHECWSLFKRFAFSGRSPTDCEQLE
EIGRKIVGKCKGLPLAAKTIGSLLRFKKTREEWQLILNSEMWQLEDFEKNLLAPLQLSYN
DLPPEIKLCFLYCVVFPKDYDLDKDELVRLWMAQGYIEKKGNIEMEMTGGWYFDFLASRS
FFQDFDEDEEGIVTCKMHDIVHDFAQYLTRKEFAAIEVDGDENPLSLTSTCQEKLRHLTL
TLGLRAKFPVSILDAKKLRGLILFYDCQGELAASRGLQGLFDQLTCLRALKIEDLTLGDK
TIEIPRGLENLIHLRYLQLSSVEELPETCCELLNLQTLDCLSLIRLPQGIGKLINLRHLI
FDEFGVDYVPNGFERLTGLRTLSGFTVARVDGEYSSKACNLEGLGNLNHLRGFLRICGLG
NVTDADEAKNAHLEKKKNLVCLILDFTKREDEDYEEAPMWMNEENEAKQEAICEALRAPP
NIESLKITGFEGRRLIFSCNWTVSLDKLKRLNLKFFPRCEIMPPLGKLPSLEILTVRSVN
SVKKVGDEFLGIEIRDHNHIHGTFSSSLSSSIVAFPKLEQLTLRSMDELEEWDFVKEDIT
IMPKIKSFTLRYCMKLKSLPDQLLRSTTLESLEIDAVLYVEQYKRQNTKRDAQSALFGAP
SVVFNLDGEASKKHLTGLLANFQERNDLKNDQHLVTAAVVVCATHDCALWPACEEKKFLI
CYFLSYVVTNGAVSCSEQAYNAISEAPGHEGGGKLIRVSEVCAIAKACGVQYSRRFVANG
AVSSAQAYTTVCPPTTLGAGSDWLYWVTMMICVMHSQHQLSVVIPLSKLEKILRDWPLRM
TSEELVKVKSSAGTDTYVYTTESKQAHGHQNQTWQIVRLLPKGSLSADSPSNYQVHTIQK
RAISSVNLNTANSELLPGTSNQSSQANIVSTAKGHSYRRFQNICLLCIYYKGHVNL
>KAH9668882.1
MVDAIVSPLLEQLISISYEEAKQQVRLVAGVGKQVKKLTSNLRAIQAVLNDAEQRQVKEE
SVRLWLDQLKEASYDMEDVLDEWITARLKLQIEGVDENALVRKKPVCSFFLSCCIGFKKV
VLRRDIAQKIIEINENLDDIAKQKDVFNFNVIRGSTEKSERIHSTAIINVSDVRGRDEEK
NTLKSKLLCESNEQQNAVQIISLVGMGGIGKTTLAQFAYNDKDVIENFDKRIWVCVSDPF
DEFRIAKAIIEGLEGSLPNLGELNSLLEYIHTSIKGKKFFLILDDVWTDDYSKWEPFHNC
LMNGLCGSRILVTTRKETVARMMESTDVISIKELSEHECWSLFKRFAFSGRSPTDCEQLE
EIGRKIVGKCKGLPLAAKTIGSLLRFKKTREEWQLILNSEMWQLEDFEKNLLAPLQLSYN
DLPPEIKLCFLYCVVFPKDYDLDKDELVRLWMAQGYIEKKGNIEMEMTGGWYFDFLASRS
FFQDFDEDEEGIVTCKMHDIVHDFAQYLTRKEFAAIEVDGDENPLSLTSTCQEKLRHLTL
TLGLRAKFPVSILDAKKLRGLILFYDCQGELAASRGLQGLFDQLTCLRALKIEDLTLGDK
TIEIPRGLENLIHLRYLQLSSVEELPETCCELLNLQTLDCLSLIRLPQGIGKLINLRHLI
FDEFGVDYVPNGFERLTGLRTLSGFTVARVDGEYSSKACNLEGLGNLNHLRGFLRICGLG
NVTDADEAKNAHLEKKKNLVCLILDFTKREDEDYEEAPMWMNEENEAKQEAICEALRAPP
NIESLKITGFEGRRLIFSCNWTVSLDKLKRLNLKFFPRCEIMPPLGKLPSLEILTVRSVN
SVKKVGDEFLGIEIRDHNHIHGTFSSSLSSSIVAFPKLEQLTLRSMDELEEWDFVKEDIT
IMPKIKSFTLRYCMKLKSLPDQLLRSTTLESLEIDAVLYVEQYKRQNTKRDAQSALFGAP
SVVFNLDGEASKKHLTGLLANFQERNDLKNDQHLVTAAVVVCATHDCALWPACEEKKFLI
CYFLSYVVTNGAVSCSEQAYNAISEAPGHEGGGKLIRVSEVCAIAKACGVQYSRRCHIKI
NGEYVITSAMTSDSQSWQMELSLLHKLTLLCAPRPPWGLEVTAPRRSIKSMSLVTRSPAI
VYLGMFSSFDSPTLVVMGICVCTIQQFSLDAVAPSVVIPLSKLEKILRDWPLRMTSEELV
KVKSSAGTDTYVYTTESKQAHGHQNQTWQIVRLLPKGSLSADSPSNYQVHTIQKRAISSV
NLNTANSELLPGTSNQSSQANIVSTAKGHSYRRFQNICLLCIYYKGHVNL
>KAH9668883.1
MVDAIVSPLLEQLISISYEEAKQQVRLVAGVGKQVKKLTSNLRAIQAVLNDAEQRQVKEE
SVRLWLDQLKEASYDMEDVLDEWITARLKLQIEGVDENALVRKKPVCSFFLSCCIGFKKV
VLRRDIAQKIIEINENLDDIAKQKDVFNFNVIRGSTEKSERIHSTAIINVSDVRGRDEEK
NTLKSKLLCESNEQQNAVQIISLVGMGGIGKTTLAQFAYNDKDVIENFDKRIWVCVSDPF
DEFRIAKAIIEGLEGSLPNLGELNSLLEYIHTSIKGKKFFLILDDVWTDDYSKWEPFHNC
LMNGLCGSRILVTTRKETVARMMESTDVISIKELSEHECWSLFKRFAFSGRSPTDCEQLE
EIGRKIVGKCKGLPLAAKTIGSLLRFKKTREEWQLILNSEMWQLEDFEKNLLAPLQLSYN
DLPPEIKLCFLYCVVFPKDYDLDKDELVRLWMAQGYIEKKGNIEMEMTGGWYFDFLASRS
FFQDFDEDEEGIVTCKMHDIVHDFAQYLTRKEFAAIEVDGDENPLSLTSTCQEKLRHLTL
TLGLRAKFPVSILDAKKLRGLILFYDCQGELAASRGLQGLFDQLTCLRALKIEDLTLGDK
TIEIPRGLENLIHLRYLQLSSVEELPETCCELLNLQTLDCLSLIRLPQGIGKLINLRHLI
FDEFGVDYVPNGFERLTGLRTLSGFTVARVDGEYSSKACNLEGLGNLNHLRGFLRICGLG
NVTDADEAKNAHLEKKKNLVCLILDFTKREDEDYEEAPMWMNEENEAKQEAICEALRAPP
NIESLKITGFEGRRLIFSCNWTVSLDKLKRLNLKFFPRCEIMPPLGKLPSLEILTVRSVN
SVKKVGDEFLGIEIRDHNHIHGTFSSSLSSSIVAFPKLEQLTLRSMDELEEWDFVKEDIT
IMPKIKSFTLRYCMKLKSLPDQLLRSTTLESLEIDAVLYVEQYKRQNTKRDAQSALFGAP
SGGAWQVVFNLDGEASKKHLTGLLANFQERNDLKNDQHLVTAAVVVCATHDCALWPACEE
KKFLICYFLSYVVTNGAVSCSEQAYNAISEAPGFYVAQYKWQSAKGERQSVFSEGHEGGG
KLIRVSEVCAIAKACGVQYSRRCQYNRCIKINGEYVITSAMTSDSQSWQMELSLLHKLTL
LCAPRPPWGLEVTAPRRSIKSMSLVTRSPAIVYLGMFSSFDSPTLVVMGICVCTIQQFSL
DAVAPLSVVIPLSKLEKILRDWPLRMTSEELVKVKSSAGTDTYVYTTESKQAHGHQNQTW
QIVRLLPKGSLSADSPSNYQVHTIQKRAISSVNLNTANSELLPGTSNQSSQANIVSTAKG
HSYRRFQNICLLCIYYKGHVNL
>KAH9668884.1
MVDAIVSPLLEQLISISYEEAKQQVRLVAGVGKQVKKLTSNLRAIQAVLNDAEQRQVKEE
SVRLWLDQLKEASYDMEDVLDEWITARLKLQIEGVDENALVRKKPVCSFFLSCCIGFKKV
VLRRDIAQKIIEINENLDDIAKQKDVFNFNVIRGSTEKSERIHSTAIINVSDVRGRDEEK
NTLKSKLLCESNEQQNAVQIISLVGMGGIGKTTLAQFAYNDKDVIENFDKRIWVCVSDPF
DEFRIAKAIIEGLEGSLPNLGELNSLLEYIHTSIKGKKFFLILDDVWTDDYSKWEPFHNC
LMNGLCGSRILVTTRKETVARMMESTDVISIKELSEHECWSLFKRFAFSGRSPTDCEQLE
EIGRKIVGKCKGLPLAAKTIGSLLRFKKTREEWQLILNSEMWQLEDFEKNLLAPLQLSYN
DLPPEIKLCFLYCVVFPKDYDLDKDELVRLWMAQGYIEKKGNIEMEMTGGWYFDFLASRS
FFQDFDEDEEGIVTCKMHDIVHDFAQYLTRKEFAAIEVDGDENPLSLTSTCQEKLRHLTL
TLGLRAKFPVSILDAKKLRGLILFYDCQGELAASRGLQGLFDQLTCLRALKIEDLTLGDK
TIEIPRGLENLIHLRYLQLSSVEELPETCCELLNLQTLDCLSLIRLPQGIGKLINLRHLI
FDEFGVDYVPNGFERLTGLRTLSGFTVARVDGEYSSKACNLEGLGNLNHLRGFLRICGLG
NVTDADEAKNAHLEKKKNLVCLILDFTKREDEDYEEAPMWMNEENEAKQEAICEALRAPP
NIESLKITGFEGRRLIFSCNWTVSLDKLKRLNLKFFPRCEIMPPLGKLPSLEILTVRSVN
SVKKVGDEFLGIEIRDHNHIHGTFSSSLSSSIVAFPKLEQLTLRSMDELEEWDFVKEDIT
IMPKIKSFTLRYCMKLKSLPDQLLRSTTLESLEIDAVLYVEQYKRQNTKRDAQSALFGAP
SGGAWQVVFNLDGEASKKHLTGLLANFQERNDLKNDQHLVTAAVVVCATHDCALWPACEE
KKFLICYFLSYVVTNGAVSCSEQAYNAISEAPGHEGGGKLIRVSEVCAIAKACGVQYSRR
CQYNRCIKINGEYVITSAMTSDSQSWQMELSLLHKLTLLCAPRPPWGLEVTAPRRSIKSM
SLVTRSPAIVYLGMFSSFDSPTLVVMGICVCTIQQFSLDAVAPSVVIPLSKLEKILRDWP
LRMTSEELVKVKSSAGTDTYVYTTESKQAHGHQNQTWQIVRLLPKGSLSADSPSNYQVHT
IQKRAISSVNLNTANSELLPGTSNQSSQANIVSTAKGHSYRRFQNICLLCIYYKGHVNL
>KAH9668885.1
MVDAIVSPLLEQLISISYEEAKQQVRLVAGVGKQVKKLTSNLRAIQAVLNDAEQRQVKEE
SVRLWLDQLKEASYDMEDVLDEWITARLKLQIEGVDENALVRKKPVCSFFLSCCIGFKKV
VLRRDIAQKIIEINENLDDIAKQKDVFNFNVIRGSTEKSERIHSTAIINVSDVRGRDEEK
NTLKSKLLCESNEQQNAVQIISLVGMGGIGKTTLAQFAYNDKDVIENFDKRIWVCVSDPF
DEFRIAKAIIEGLEGSLPNLGELNSLLEYIHTSIKGKKFFLILDDVWTDDYSKWEPFHNC
LMNGLCGSRILVTTRKETVARMMESTDVISIKELSEHECWSLFKRFAFSGRSPTDCEQLE
EIGRKIVGKCKGLPLAAKTIGSLLRFKKTREEWQLILNSEMWQLEDFEKNLLAPLQLSYN
DLPPEIKLCFLYCVVFPKDYDLDKDELVRLWMAQGYIEKKGNIEMEMTGGWYFDFLASRS
FFQDFDEDEEGIVTCKMHDIVHDFAQYLTRKEFAAIEVDGDENPLSLTSTCQEKLRHLTL
TLGLRAKFPVSILDAKKLRGLILFYDCQGELAASRGLQGLFDQLTCLRALKIEDLTLGDK
TIEIPRGLENLIHLRYLQLSSVEELPETCCELLNLQTLDCLSLIRLPQGIGKLINLRHLI
FDEFGVDYVPNGFERLTGLRTLSGFTVARVDGEYSSKACNLEGLGNLNHLRGFLRICGLG
NVTDADEAKNAHLEKKKNLVCLILDFTKREDEDYEEAPMWMNEENEAKQEAICEALRAPP
NIESLKITGFEGRRLIFSCNWTVSLDKLKRLNLKFFPRCEIMPPLGKLPSLEILTVRSVN
SVKKVGDEFLGIEIRDHNHIHGTFSSSLSSSIVAFPKLEQLTLRSMDELEEWDFVKEDIT
IMPKIKSFTLRYCMKLKSLPDQLLRSTTLESLEIDAVLYVEQYKRQNTKRDAQSALFGAP
SVVFNLDGEASKKHLTGLLANFQERNDLKNDQHLVTAAVVVCATHDCALWPACEEKKFLI
CYFLSYVVTNGAVSCSEQAYNAISEAPGHEGGGKLIRVSEVCAIAKACGVQYSRRCHIKI
NGEYVITSAMTSDSQSWQMELSLLHKLTLLCAPRPPWGLEVTAPRRSIKSMSLVTRSPAI
VYLGMFSSFDSPTLVVMGICVCTIQQFSLDAVAPLSVVIPLSKLEKILRDWPLRMTSEEL
VKVKSSAGTDTYVYTTESKQAHGHQNQTWQIVRLLPKGSLSADSPSNYQVHTIQKRAISS
VNLNTANSELLPGTSNQSSQANIVSTAKGHSYRRFQNICLLCIYYKGHVNL
>KAH9668886.1
MVDAIVSPLLEQLISISYEEAKQQVRLVAGVGKQVKKLTSNLRAIQAVLNDAEQRQVKEE
SVRLWLDQLKEASYDMEDVLDEWITARLKLQIEGVDENALVRKKPVCSFFLSCCIGFKKV
VLRRDIAQKIIEINENLDDIAKQKDVFNFNVIRGSTEKSERIHSTAIINVSDVRGRDEEK
NTLKSKLLCESNEQQNAVQIISLVGMGGIGKTTLAQFAYNDKDVIENFDKRIWVCVSDPF
DEFRIAKAIIEGLEGSLPNLGELNSLLEYIHTSIKGKKFFLILDDVWTDDYSKWEPFHNC
LMNGLCGSRILVTTRKETVARMMESTDVISIKELSEHECWSLFKRFAFSGRSPTDCEQLE
EIGRKIVGKCKGLPLAAKTIGSLLRFKKTREEWQLILNSEMWQLEDFEKNLLAPLQLSYN
DLPPEIKLCFLYCVVFPKDYDLDKDELVRLWMAQGYIEKKGNIEMEMTGGWYFDFLASRS
FFQDFDEDEEGIVTCKMHDIVHDFAQYLTRKEFAAIEVDGDENPLSLTSTCQEKLRHLTL
TLGLRAKFPVSILDAKKLRGLILFYDCQGELAASRGLQGLFDQLTCLRALKIEDLTLGDK
TIEIPRGLENLIHLRYLQLSSVEELPETCCELLNLQTLDCLSLIRLPQGIGKLINLRHLI
FDEFGVDYVPNGFERLTGLRTLSGFTVARVDGEYSSKACNLEGLGNLNHLRGFLRICGLG
NVTDADEAKNAHLEKKKNLVCLILDFTKREDEDYEEAPMWMNEENEAKQEAICEALRAPP
NIESLKITGFEGRRLIFSCNWTVSLDKLKRLNLKFFPRCEIMPPLGKLPSLEILTVRSVN
SVKKVGDEFLGIEIRDHNHIHGTFSSSLSSSIVAFPKLEQLTLRSMDELEEWDFVKEDIT
IMPKIKSFTLRYCMKLKSLPDQLLRSTTLESLEIDAVLYVEQYKRQNTKRDAQSALFGAP
SGGAWQVVFNLDGEASKKHLTGLLANFQERNDLKNDQHLVTAAVVVCATHDCALWPACEE
KKFLICYFLSYVVTNGAVSCSEQAYNAISEAPGHEGGGKLIRVSEVCAIAKACGVQYSRR
FVANGAVSSAQAYTTVCPPTTLGAGSDWLYWVTMMICVMHSQHQLSVVIPLSKLEKILRD
WPLRMTSEELVKVKSSAGTDTYVYTTESKQAHGHQNQTWQIVRLLPKGSLSADSPSNYQV
HTIQKRAISSVNLNTANSELLPGTSNQSSQANIVSTAKGHSYRRFQNICLLCIYYKGHVN
L
>KAH9668887.1
MVDAIVSPLLEQLISISYEEAKQQVRLVAGVGKQVKKLTSNLRAIQAVLNDAEQRQVKEE
SVRLWLDQLKEASYDMEDVLDEWITARLKLQIEGVDENALVRKKPVCSFFLSCCIGFKKV
VLRRDIAQKIIEINENLDDIAKQKDVFNFNVIRGSTEKSERIHSTAIINVSDVRGRDEEK
NTLKSKLLCESNEQQNAVQIISLVGMGGIGKTTLAQFAYNDKDVIENFDKRIWVCVSDPF
DEFRIAKAIIEGLEGSLPNLGELNSLLEYIHTSIKGKKFFLILDDVWTDDYSKWEPFHNC
LMNGLCGSRILVTTRKETVARMMESTDVISIKELSEHECWSLFKRFAFSGRSPTDCEQLE
EIGRKIVGKCKGLPLAAKTIGSLLRFKKTREEWQLILNSEMWQLEDFEKNLLAPLQLSYN
DLPPEIKLCFLYCVVFPKDYDLDKDELVRLWMAQGYIEKKGNIEMEMTGGWYFDFLASRS
FFQDFDEDEEGIVTCKMHDIVHDFAQYLTRKEFAAIEVDGDENPLSLTSTCQEKLRHLTL
TLGLRAKFPVSILDAKKLRGLILFYDCQGELAASRGLQGLFDQLTCLRALKIEDLTLGDK
TIEIPRGLENLIHLRYLQLSSVEELPETCCELLNLQTLDCLSLIRLPQGIGKLINLRHLI
FDEFGVDYVPNGFERLTGLRTLSGFTVARVDGEYSSKACNLEGLGNLNHLRGFLRICGLG
NVTDADEAKNAHLEKKKNLVCLILDFTKREDEDYEEAPMWMNEENEAKQEAICEALRAPP
NIESLKITGFEGRRLIFSCNWTVSLDKLKRLNLKFFPRCEIMPPLGKLPSLEILTVRSVN
SVKKVGDEFLGIEIRDHNHIHGTFSSSLSSSIVAFPKLEQLTLRSMDELEEWDFVKEDIT
IMPKIKSFTLRYCMKLKSLPDQLLRSTTLESLEIDAVLYVEQYKRQNTKRDAQSALFGAP
SVVFNLDGEASKKHLTGLLANFQERNDLKNDQHLVTAAVVVCATHDCALWPACEEKKFLI
CYFLSYVVTNGAVSCSEQAYNAISEAPGHEGGGKLIRVSEVCAIAKACGVQYSRRCQYNR
CIKINGEYVITSAMTSDSQSWQMELSLLHKLTLLCAPRPPWGLEVTAPRRSIKSMSLVTR
SPAIVYLGMFSSFDSPTLVVMGICVCTIQQFSLDAVAPSVVIPLSKLEKILRDWPLRMTS
EELVKVKSSAGTDTYVYTTESKQAHGHQNQTWQIVRLLPKGSLSADSPSNYQVHTIQKRA
ISSVNLNTANSELLPGTSNQSSQANIVSTAKGHSYRRFQNICLLCIYYKGHVNL
>KAH9668888.1
MVDAIVSPLLEQLISISYEEAKQQVRLVAGVGKQVKKLTSNLRAIQAVLNDAEQRQVKEE
SVRLWLDQLKEASYDMEDVLDEWITARLKLQIEGVDENALVRKKPVCSFFLSCCIGFKKV
VLRRDIAQKIIEINENLDDIAKQKDVFNFNVIRGSTEKSERIHSTAIINVSDVRGRDEEK
NTLKSKLLCESNEQQNAVQIISLVGMGGIGKTTLAQFAYNDKDVIENFDKRIWVCVSDPF
DEFRIAKAIIEGLEGSLPNLGELNSLLEYIHTSIKGKKFFLILDDVWTDDYSKWEPFHNC
LMNGLCGSRILVTTRKETVARMMESTDVISIKELSEHECWSLFKRFAFSGRSPTDCEQLE
EIGRKIVGKCKGLPLAAKTIGSLLRFKKTREEWQLILNSEMWQLEDFEKNLLAPLQLSYN
DLPPEIKLCFLYCVVFPKDYDLDKDELVRLWMAQGYIEKKGNIEMEMTGGWYFDFLASRS
FFQDFDEDEEGIVTCKMHDIVHDFAQYLTRKEFAAIEVDGDENPLSLTSTCQEKLRHLTL
TLGLRAKFPVSILDAKKLRGLILFYDCQGELAASRGLQGLFDQLTCLRALKIEDLTLGDK
TIEIPRGLENLIHLRYLQLSSVEELPETCCELLNLQTLDCLSLIRLPQGIGKLINLRHLI
FDEFGVDYVPNGFERLTGLRTLSGFTVARVDGEYSSKACNLEGLGNLNHLRGFLRICGLG
NVTDADEAKNAHLEKKKNLVCLILDFTKREDEDYEEAPMWMNEENEAKQEAICEALRAPP
NIESLKITGFEGRRLIFSCNWTVSLDKLKRLNLKFFPRCEIMPPLGKLPSLEILTVLYVE
QYKRQNTKRDAQSALFGAPSGGAWQVVFNLDGEASKKHLTGLLANFQERNDLKNDQHLVT
AAVVVCATHDCALWPACEEKKFLICYFLSYVVTNGAVSCSEQAYNAISEAPGHEGGGKLI
RVSEVCAIAKACGVQYSRRCQYNRCIKINGEYVITSAMTSDSQSWQMELSLLHKLTLLCA
PRPPWGLEVTAPRRSIKSMSLVTRSPAIVYLGMFSSFDSPTLVVMGICVCTIQQFSLDAV
APSVVIPLSKLEKILRDWPLRMTSEELVKVKSSAGTDTYVYTTESKQAHGHQNQTWQIVR
LLPKGSLSADSPSNYQVHTIQKRAISSVNLNTANSELLPGTSNQSSQANIVSTAKGHSYR
RFQNICLLCIYYKGHVNL
>KAH9668889.1
MVDAIVSPLLEQLISISYEEAKQQVRLVAGVGKQVKKLTSNLRAIQAVLNDAEQRQVKEE
SVRLWLDQLKEASYDMEDVLDEWITARLKLQIEGVDENALVRKKPVCSFFLSCCIGFKKV
VLRRDIAQKIIEINENLDDIAKQKDVFNFNVIRGSTEKSERIHSTAIINVSDVRGRDEEK
NTLKSKLLCESNEQQNAVQIISLVGMGGIGKTTLAQFAYNDKDVIENFDKRIWVCVSDPF
DEFRIAKAIIEGLEGSLPNLGELNSLLEYIHTSIKGKKFFLILDDVWTDDYSKWEPFHNC
LMNGLCGSRILVTTRKETVARMMESTDVISIKELSEHECWSLFKRFAFSGRSPTDCEQLE
EIGRKIVGKCKGLPLAAKTIGSLLRFKKTREEWQLILNSEMWQLEDFEKNLLAPLQLSYN
DLPPEIKLCFLYCVVFPKDYDLDKDELVRLWMAQGYIEKKGNIEMEMTGGWYFDFLASRS
FFQDFDEDEEGIVTCKMHDIVHDFAQYLTRKEFAAIEVDGDENPLSLTSTCQEKLRHLTL
TLGLRAKFPVSILDAKKLRGLILFYDCQGELAASRGLQGLFDQLTCLRALKIEDLTLGDK
TIEIPRGLENLIHLRYLQLSSVEELPETCCELLNLQTLDCLSLIRLPQGIGKLINLRHLI
FDEFGVDYVPNGFERLTGLRTLSGFTVARVDGEYSSKACNLEGLGNLNHLRGFLRICGLG
NVTDADEAKNAHLEKKKNLVCLILDFTKREDEDYEEAPMWMNEENEAKQEAICEALRAPP
NIESLKITGFEGRRLIFSCNWTVSLDKLKRLNLKFFPRCEIMPPLGKLPSLEILTVLYVE
QYKRQNTKRDAQSALFGAPSVVFNLDGEASKKHLTGLLANFQERNDLKNDQHLVTAAVVV
CATHDCALWPACEEKKFLICYFLSYVVTNGAVSCSEQAYNAISEAPGHEGGGKLIRVSEV
CAIAKACGVQYSRRCQYNRCIKINGEYVITSAMTSDSQSWQMELSLLHKLTLLCAPRPPW
GLEVTAPRRSIKSMSLVTRSPAIVYLGMFSSFDSPTLVVMGICVCTIQQFSLDAVAPSVV
IPLSKLEKILRDWPLRMTSEELVKVKSSAGTDTYVYTTESKQAHGHQNQTWQIVRLLPKG
SLSADSPSNYQVHTIQKRAISSVNLNTANSELLPGTSNQSSQANIVSTAKGHSYRRFQNI
CLLCIYYKGHVNL
>KAH9668890.1
MVDAIVSPLLEQLISISYEEAKQQVRLVAGVGKQVKKLTSNLRAIQAVLNDAEQRQVKEE
SVRLWLDQLKEASYDMEDVLDEWITARLKLQIEGVDENALVRKKPVCSFFLSCCIGFKKV
VLRRDIAQKIIEINENLDDIAKQKDVFNFNVIRGSTEKSERIHSTAIINVSDVRGRDEEK
NTLKSKLLCESNEQQNAVQIISLVGMGGIGKTTLAQFAYNDKDVIENFDKRIWVCVSDPF
DEFRIAKAIIEGLEGSLPNLGELNSLLEYIHTSIKGKKFFLILDDVWTDDYSKWEPFHNC
LMNGLCGSRILVTTRKETVARMMESTDVISIKELSEHECWSLFKRFAFSGRSPTDCEQLE
EIGRKIVGKCKGLPLAAKTIGSLLRFKKTREEWQLILNSEMWQLEDFEKNLLAPLQLSYN
DLPPEIKLCFLYCVVFPKDYDLDKDELVRLWMAQGYIEKKGNIEMEMTGGWYFDFLASRS
FFQDFDEDEEGIVTCKMHDIVHDFAQYLTRKEFAAIEVDGDENPLSLTSTCQEKLRHLTL
TLGLRAKFPVSILDAKKLRGLILFYDCQGELAASRGLQGLFDQLTCLRALKIEDLTLGDK
TIEIPRGLENLIHLRYLQLSSVEELPETCCELLNLQTLDCLSLIRLPQGIGKLINLRHLI
FDEFGVDYVPNGFERLTGLRTLSGFTVARVDGEYSSKACNLEGLGNLNHLRGFLRICGLG
NVTDADEAKNAHLEKKKNLVCLILDFTKREDEDYEEAPMWMNEENEAKQEAICEALRAPP
NIESLKITGFEGRRLIFSCNWTVSLDKLKRLNLKFFPRCEIMPPLGKLPSLEILTVLYVE
QYKRQNTKRDAQSALFGAPSGGAWQVVFNLDGEASKKHLTGLLANFQERNDLKNDQHLVT
AAVVVCATHDCALWPACEEKKFLICYFLSYVVTNGAVSCSEQAYNAISEAPGHEGGGKLI
RVSEVCAIAKACGVQYSRRFVANGAVSSAQAYTTVCPPTTLGAGSDWLYWVTMMICVMHS
QHQLSVVIPLSKLEKILRDWPLRMTSEELVKVKSSAGTDTYVYTTESKQAHGHQNQTWQI
VRLLPKGSLSADSPSNYQVHTIQKRAISSVNLNTANSELLPGTSNQSSQANIVSTAKGHS
YRRFQNICLLCIYYKGHVNL
>KAH9668904.1
MVDAIVSPLLEQLISISYEEAKQQVRLVAGVGKQVKKLTSNLRAIQAVLNDAEQRQVKEE
SVRLWLDQLKETSYDIDDVLDEWITARLKLQIEDVDENALVHKKPVCSFLLSPCIGFKQV
VLRRDIAQKIIEINENLDDIAKQKDVFNFNVIRGSTEKSERIHSTALINVSDVRGRDEEK
NILKRKLLCESNEERNAVQIISLVGMGGIGKTTLAQFAYNDKDVIENFDKRIWVCVSDPF
DEFRIAKAIIEGLEGSLPNLRELNSLLEYIHTSIKEKKFFLILDDVWPDDYSKWEPFHNC
LMNGLCGSRILVTTRKETVARMMESTDVISIKELSEQECWSLFKRFAFSGRSPTECEQLE
EIGRKIVGKCKGLPLAAKTIGSLLRFKKTREEWHIILNSEMWQLEEFERGLLAPLLLSYN
DLPSAIKRCFLYCAVFPKDYNLDKDELVKLWMAQGYIEQKGNIEMEMTGEWYFDFLATRS
FFQEFDEEKEGTVRCKMHDIVHDFAQYLTRKEFAAIEIDGDEKPFLLTNTCQEKLRHLML
VLGFWAKFPFSIFDAKTLHSLILVYSSNNQVAASPVLQGLFDQLTCLRALKIEDLPPTIK
IPKGLENLIHLRYLKLSMVEELPETCCLRPLNHLRGFLQISGLGNVTDADEAKNAHLEKK
KNLIDLILIFNEREESDDEKASEEMNEEKEAKHEAVCEALRPPPDIKSLEIMVFKGRTPS
NWIGSLNKLKMLTLNSFVKCEIMPPLGKLPSLEILRIWHMRSVKRVGDEFLGMEISDHIH
IHGTSSSSSVIAFPKLQKLELTGMDELEEWDFGNDDITIMPHIKSLYITYCEKLKSLPEL
LLRSTTLESLTIFGVPIVQESFKRRTEKDCHMNHNSISGQVQQQLLALPELQLLQLDDRN
LSGHLAPEFSKMPRLKIFMAMRSSPCRGVFIITDARQYWQICCGHIIQEPTSIMSYIYVG
NNDGENLTALKTFSCEEVYEGNVIDDAVSITLVVTAVKNGAVCSAQAYIAIFERNYSGLF
ASTAVI
>KAH9668905.1
MVDAIVSPLLEQLISISYEEAKQQVRLVAGVGKQVKKLTSNLRAIQAVLNDAEQRQVKEE
SVRLWLDQLKETSYDIDDVLDEWITARLKLQIEDVDENALVHKKPVCSFLLSPCIGFKQV
VLRRDIAQKIIEINENLDDIAKQKDVFNFNVIRGSTEKSERIHSTALINVSDVRGRDEEK
NILKRKLLCESNEERNAVQIISLVGMGGIGKTTLAQFAYNDKDVIENFDKRIWVCVSDPF
DEFRIAKAIIEGLEGSLPNLRELNSLLEYIHTSIKEKKFFLILDDVWPDDYSKWEPFHNC
LMNGLCGSRILVTTRKETVARMMESTDVISIKELSEQECWSLFKRFAFSGRSPTECEQLE
EIGRKIVGKCKGLPLAAKTIGSLLRFKKTREEWHIILNSEMWQLEEFERGLLAPLLLSYN
DLPSAIKRCFLYCAVFPKDYNLDKDELVKLWMAQGYIEQKGNIEMEMTGEWYFDFLATRS
FFQEFDEEKEGTVRCKMHDIVHDFAQYLTRKEFAAIEIDGDEKPFLLTNTCQEKLRHLML
VLGFWAKFPFSIFDAKTLHSLILVYSSNNQVAASPVLQGLFDQLTCLRALKIEDLPPTIK
IPKGLENLIHLRYLKLSMVEELPETCCLRPLNHLRGFLQISGLGNVTDADEAKNAHLEKK
KNLIDLILIFNEREESDDEKASEEMNEEKEAKHEAVCEALRPPPDIKSLEIMVFKGRTPS
NWIGSLNKLKMLTLNSFVKCEIMPPLGKLPSLEILRIWHMRSVKRVGDEFLGMEISDHIH
IHGTSSSSSVIAFPKLQKLELTGMDELEEWDFGNDDITIMPHIKSLYITYCEKLKSLPEL
LLRSTTLESLTIFGVPIVQESFKRRTEKDCHMNHNSISGQVQQQLLALPELQLLQLDDRN
LSGHLAPEFSKMPRLKIFPCRGVFIITDARQYWQICCGHIIQEPTSIMSYIYVGNNDGEN
LTALKTFSCEEVYEGNVIDDAVSITLVVTAVKNGAVCSAQAYIAIFERNYSGLFASTAVI
>KAH9668906.1
MVDAIVSPLLEQLISISYEEAKQQVRLVAGVGKQVKKLTSNLRAIQAVLNDAEQRQVKEE
SVRLWLDQLKETSYDIDDVLDEWITARLKLQIEDVDENALVHKKPVCSFLLSPCIGFKQV
VLRRDIAQKIIEINENLDDIAKQKDVFNFNVIRGSTEKSERIHSTALINVSDVRGRDEEK
NILKRKLLCESNEERNAVQIISLVGMGGIGKTTLAQFAYNDKDVIENFDKRIWVCVSDPF
DEFRIAKAIIEGLEGSLPNLRELNSLLEYIHTSIKEKKFFLILDDVWPDDYSKWEPFHNC
LMNGLCGSRILVTTRKETVARMMESTDVISIKELSEQECWSLFKRFAFSGRSPTECEQLE
EIGRKIVGKCKGLPLAAKTIGSLLRFKKTREEWHIILNSEMWQLEEFERGLLAPLLLSYN
DLPSAIKRCFLYCAVFPKDYNLDKDELVKLWMAQGYIEQKGNIEMEMTGEWYFDFLATRS
FFQEFDEEKEGTVRCKMHDIVHDFAQYLTRKEFAAIEIDGDEKPFLLTNTCQEKLRHLML
VLGFWAKFPFSIFDAKTLHSLILVYSSNNQVAASPVLQGLFDQLTCLRALKIEDLPPTIK
IPKGLENLIHLRYLKLSMVEELPETCCLRPLNHLRGFLQISGLGNVTDADEAKNAHLEKK
KNLIDLILIFNEREESDDEKASEEMNEEKEAKHEAVCEALRPPPDIKSLEIMVFKGRTPS
NWIGSLNKLKMLTLNSFVKCEIMPPLGKLPSLEILRIWHMRSVKRVGDEFLGMEISDHIH
IHGTSSSSSVIAFPKLQKLELTGMDELEEWDFGNDDITIMPHIKSLYITYCEKLKSLPEL
LLRSTTLESLTIFGVPIVQESFKRRTEKDCHMNHNSISGQVQQQLLALPELQLLQLDDRN
LSGHLAPEFSKMPRLKIFPCRGVFIITDARQYWQICCGHIIQEPTSIMSYIYVGNNDGEN
LTALKTFSCEEVYEGNVIDDAVSITLVVTAVKNGAVCSAQAYIAIFERNYSGLFASTAVI
>KAH9668907.1
MVDAIVSPLLEQLISISYEEAKQQVRLVAGVGKQVKKLTSNLRAIQAVLNDAEQRQVKEE
SVRLWLDQLKETSYDIDDVLDEWITARLKLQIEDVDENALVHKKPVCSFLLSPCIGFKQV
VLRRDIAQKIIEINENLDDIAKQKDVFNFNVIRGSTEKSERIHSTALINVSDVRGRDEEK
NILKRKLLCESNEERNAVQIISLVGMGGIGKTTLAQFAYNDKDVIENFDKRIWVCVSDPF
DEFRIAKAIIEGLEGSLPNLRELNSLLEYIHTSIKEKKFFLILDDVWPDDYSKWEPFHNC
LMNGLCGSRILVTTRKETVARMMESTDVISIKELSEQECWSLFKRFAFSGRSPTECEQLE
EIGRKIVGKCKGLPLAAKTIGSLLRFKKTREEWHIILNSEMWQLEEFERGLLAPLLLSYN
DLPSAIKRCFLYCAVFPKDYNLDKDELVKLWMAQGYIEQKGNIEMEMTGEWYFDFLATRS
FFQEFDEEKEGTVRCKMHDIVHDFAQYLTRKEFAAIEIDGDEKPFLLTNTCQEKLRHLML
VLGFWAKFPFSIFDAKTLHSLILVYSSNNQVAASPVLQGLFDQLTCLRALKIEDLPPTIK
IPKGLENLIHLRYLKLSMVEELPETCCLRPLNHLRGFLQISGLGNVTDADEAKNAHLEKK
KNLIDLILIFNEREESDDEKASEEMNEEKEAKHEAVCEALRPPPDIKSLEIMVFKGRTPS
NWIGSLNKLKMLTLNSFVKCEIMPPLGKLPSLEILRIWHMRSVKRVGDEFLGMEISDHIH
IHGTSSSSSVIAFPKLQKLELTGMDELEEWDFGNDDITIMPHIKSLYITYCEKLKSLPEL
LLRSTTLESLTIFGVPIVQESFKRRTEKDCHMNHNSISGQVQQQLLALPELQLLQLDDRN
LSGHLAPEFSKMPRLKIFMAMRSSPCRGVFIITDARQYWQICCGHIIQEPTSIMSYIYVG
NNDGENLTALKTFSCEEVYEGNVIDDAVSITLVVTGCKKFNSVKMNATLSQTDPASYPDR
VLPDPQRPAVKNGAVCSAQAYIAIFERNYSGLFASTAVI
>KAH9668908.1
MVDAIVSPLLEQLISISYEEAKQQVRLVAGVGKQVKKLTSNLRAIQAVLNDAEQRQVKEE
SVRLWLDQLKETSYDIDDVLDEWITARLKLQIEDVDENALVHKKPVCSFLLSPCIGFKQV
VLRRDIAQKIIEINENLDDIAKQKDVFNFNVIRGSTEKSERIHSTALINVSDVRGRDEEK
NILKRKLLCESNEERNAVQIISLVGMGGIGKTTLAQFAYNDKDVIENFDKRIWVCVSDPF
DEFRIAKAIIEGLEGSLPNLRELNSLLEYIHTSIKEKKFFLILDDVWPDDYSKWEPFHNC
LMNGLCGSRILVTTRKETVARMMESTDVISIKELSEQECWSLFKRFAFSGRSPTECEQLE
EIGRKIVGKCKGLPLAAKTIGSLLRFKKTREEWHIILNSEMWQLEEFERGLLAPLLLSYN
DLPSAIKRCFLYCAVFPKDYNLDKDELVKLWMAQGYIEQKGNIEMEMTGEWYFDFLATRS
FFQEFDEEKEGTVRCKMHDIVHDFAQYLTRKEFAAIEIDGDEKPFLLTNTCQEKLRHLML
VLGFWAKFPFSIFDAKTLHSLILVYSSNNQVAASPVLQGLFDQLTCLRALKIEDLPPTIK
IPKGLENLIHLRYLKLSMVEELPETCYADEAKNAHLEKKKNLIDLILIFNEREESDDEKA
SEEMNEEKEAKHEAVCEALRPPPDIKSLEIMVFKGRTPSNWIGSLNKLKMLTLNSFVKCE
IMPPLGKLPSLEILRIWHMRSVKRVGDEFLGMEISDHIHIHGTSSSSSVIAFPKLQKLEL
TGMDELEEWDFGNDDITIMPHIKSLYITYCEKLKSLPELLLRSTTLESLTIFGVPIVQES
FKRRTEKDCHMNHNSISGQVQQQLLALPELQLLQLDDRNLSGHLAPEFSKMPRLKIFMAM
RSSPCRGVFIITDARQYWQICCGHIIQEPTSIMSYIYVGNNDGENLTALKTFSCEEVYEG
NVIDDAVSITLVVTAVKNGAVCSAQAYIAIFERNYSGLFASTAVI
>KAH9668911.1
MVDAIVSPLLEQLISISYEEAKQQVRLVIGVKKQVKKLTSNLRAIQAVLNDAEQRQVKEK
SVRLWLDQLKEASYDMEDALDEWITARLKLRIDQAPAPKKPVCSFLVSPCIGVKQVFLRR
DIAQKIKEINENLDDIARQKDMFNFNVIRSTTEKSERIQSTSLIIVSEVRGRDEEKNILK
SRLLCESSEQHNAVQIISLVGMGGIGKTTLAQFAYNDKDVIDSFEKRIWVCVSDPFDEFR
IAKAIVEDLGGSVRDLGEFNSLIKHIHESISGKRFLLVLDDVWTEDYNKWEPFRYSLMNG
LHGSKILVTTRKETVAHMMESADVISIKELSEQECLSLFKRFAFANRPLSECEKLEEISR
KIVGKYYTLQKDELVKLWMAQGYIGQKENMEMEIIAGGYFDYIATRSLFQEFQRDEEVEV
EGVEEPMLLINTCQEKLRHLMLVLGYEAPSLVSIFNAIKLRSLILFYWIPNLDAMLPVLK
GIFDQLTCLRALRIEGTDNWELEEDQTNEILNGVEKLIHLRYLKLNLVGDLPEKCCELLN
LQTLELENSSHFKRFPQGIGKLINLRHLIFTEDLLEYMPKRIEKLTSLRTLSEFVVASGG
GRYGSEACKLEGLRHLNHLRGSLKVRGLGNVADVDEVKNAHLEKKKNLVRLILRFKDIDK
AVKRWPEAISNENAAKHEAICEALWPPPNLESLEIAGFRGRKMMLSTNWMASLNMLKKLR
LLNCPTCEIMPPLGKLPSLEILLIKDMTSVERVGDESLGIANGDHGAPSSSSVNNIAFPK
LKELEFSGLQEWEDWDFRKEDITIMPQINSLSIYGCHKLKSLPDQLLQSSTLKTLRINRC
RVLEEHFKKDRSKISHIPDIQIYERGPGFFTLMARRLMNREAHESNIMLSAQDASSKLKE
SIESTRACSATTVLSGWQLITAAVVVCGMHGSCDVTNLSVCRKMINPVTVERPQIAVNSD
DIAFGGRHTSDMNLAEAKVLDIDFIAEIYDHD
>KAH9668918.1
MVDAVVSVVLDQLISSAFEEAIERVRRVTAVKAEVDKLTSNLLAIKAVLSDAEQKQVKEK
GIRHWLDQLKEASCDMEDVFDEWITASRRLQIKGIPQEKTVCSYFLVLYFLVLSCFGFKL
RHDIAQKMKEINENLEGISKQKDRFDLHVTRSSEESVRTQSIASINLPDVRGRVEEKDTL
KRKLLFESSEQQNAVQIISLIGMGGIGKTTLAQFVYNDNDVISNFEKRMWVCVSDPFDEY
GIAKMIIAALEVPDRDLEDVKSLSFLLDKIEESITGKKFFLVLDDVWTEDYRKWEPFHNC
LMKGSHGSKILVTTRKETVSIMMSCTDMITVTGLSTEDCWSLFESIAFFGKSSSEIGQLE
AIGKSIVDKCKGLPLAVKTIGSLLRSKCNEELEMIGEEYFNYLASRSFFQEFEKDDMGVV
IGCKMHDITHDFAVYLTENECYSTDVNEYMPRGIERLTGLRTLSEFVVGRTGGEHASKVC
KLEALKGMNHLRGLLKIRMLGDLANVDEAKHVDLKEKKNLDRLELWFDNVGMPDENEEND
EAITKVLQLPPNLEYLGILHYRGRSLIFPNWIESFNKLKKLLFIDCKKCESMPPLGQLPS
LEVLTIWYMDSVERVGDEFLGIENSCLHGISSSSSSSLSTAFPKLKHLTIKGSKKWDEWY
FAKEDITIMPQLNSLDISLCNNLKSLPDQILQSKTLENLTIEKCPILEVRFKKDTGEEWP
KISHIPSIRIGHCCEKWGYLFCRSLSLDGSSPPHSYHRFLRAHQWWLRSWNIVKYIARCF
ATHASYARNSTPVITNHQSQIVERM
>KAH9668920.1
MRLISTALDEAKQQVRLVTGVGKKVEKLKRNFRAIQAVLVDAERRQVKEESVRLWLDELK
DASYDMEDVLDEWNTTRLKLLIEGVDANALAPKTPVCSFFPLASCSGFKQIFLRRDIAKK
IKDMNENLDGIARQKDMFSLSVIRSNEEKSERIPSTSLIDVSEVRGRDEEKNTLKSKLLC
ESSEQQNAVQVISLVGMGGIGKTTLAQFAYNDNDVINHFEKRIWVCVSDPFDEFRIAKAI
VEALEGSTPSLGELNLLLERIYASIARKKFLLVLDDVWTEDYNKWETFQRCLKNGLRGSK
CKGLPLAAKTIGSLLRFKRSSREWQSILDSEIGQLEEFERGLLPPLLLSYNDMPSVIKWS
FSYCAIFPKDYNIEKDELIKLWLAQGYIRPKENKELEMIVEEYFDYLAARSFFQEFEREH
TEGLVVRCKMHDIVHDFAQYLTKNECLSIEANGDHPLSLINNSVEKVRHSMLKLGYDSFP
DSIFSAKKLRSFLIHSTNKDLISPVLPVLFDQLTCLRTLKITGISGEKHYFRIIVEIPKE
IKKLIHLRFLKLVWLDIEELPETCCELFNVQTLEVLDCRSFRRLPQGFGKLVNLRNLSKF
IVSRSGGSKLEDLRQLKHLRGSLKIQGLGNVRDADEAKSAELEKKKNLLDLVLSFDGGQR
IGDVNDKAIIEALQPPPNIESLRIEYHYIGISGWPSWIVTLNKLKKLVLYQFYLCDTMPP
LGKLASLEIREIRGNWNVKRVGDEFLGVGSGDHLHGIGTSSSVIAFPKLKQVLFYNICHW
EEWDLGKGDSITIMPQLKKLEFERCMELKSVPEQLLRSTTLEELSIVECPILVERYKKYT
GQDWSLVSHIPSIKIGGYYG
>KAH9668921.1
MLGKHPACSDQFVCTQESTERKSYEERSWSQSELLISTALDEAKQQVRLVTGVGKKVEKL
KRNFRAIQAVLVDAERRQVKEESVRLWLDELKDASYDMEDVLDEWNTTRLKLLIEGVDAN
ALAPKTPVCSFFPLASCSGFKQIFLRRDIAKKIKDMNENLDGIARQKDMFSLSVIRSNEE
KSERIPSTSLIDVSEVRGRDEEKNTLKSKLLCESSEQQNAVQVISLVGMGGIGKTTLAQF
AYNDNDVINHFEKRIWVCVSDPFDEFRIAKAIVEALEGSTPSLGELNLLLERIYASIARK
KFLLVLDDVWTEDYNKWETFQRCLKNGLRGSKCKGLPLAAKTIGSLLRFKRSSREWQSIL
DSEIGQLEEFERDYNIEKDELIKLWLAQGYIRPKENKELEMIVEEYFDYLAARSFFQEFE
REHTEGLVVRCKMHDIVHDFAQYLTKNECLSIEANGDHPLSLINNSVEKVRHSMLKLGYD
SFPDSIFSAKKLRSFLIHSTNKDLISPVLPVLFDQLTCLRTLKITGISGEKHYFRIIVEI
PKEIKKLIHLRFLKLVWLDIEELPETCCELFNVQTLEVLDCRSFRRLPQGFGKLVNLRNL
SKFIVSRSGGSKLEDLRQLKHLRGSLKIQGLGNVRDADEAKSAELEKKKNLLDLVLSFDG
GQRIGDVNDKAIIEALQPPPNIESLRIEYHYIGISGWPSWIVTLNKLKKLVLYQFYLCDT
MPPLGKLASLEIREIRGNWNVKRVGDEFLGVGSGDHLHGIGTSSSVIAFPKLKQVLFYNI
CHWEEWDLGKGDSITIMPQLKKLEFERCMELKSVPEQLLRSTTLEELSIVECPILVERYK
KYTGQDWSLVSHIPSIKIGGYYG
>KAH9668925.1
MVDAIVSVVLQQLISVAVEETKGGVRLVTGVGTEVKRLQDNLEAIQAVLVDAERRQLEEL
PVRLWLEKLKEASYDMEDMLDEWNTARLKLQIEGVDDENCSLVPQKKVCNSFFPAVSCFG
FRHIFLRRDIAIKMKAINREVDDIVKQKDLFNFNFNRHTDKLEKIQSTALIDLSEVRGRV
EEKNALKSKLLCKSSEQTNAVQIISLVGMGGIGKTTLAQFAYNDEDVISNFEKRIKWEPF
RRCLINGHRESRILVTTRKETVARMMESTDVIFIKELSEQECWALFKRFACFGRSLSECE
QLEEIGKKIVGKCKGLPLAAKTIGSLLRFKRTREEWQSILDIFPKDCFLERDELIKLWMA
QGYIVQKGNKEMEMEMIGEGYFDYLATRSFFQEFEKDEAGIVRRCKMHDIVHDFAQFLTK
KEYAAVEIDGDEEPLSLINTSQEKLRHLMLVLGYKNSFPVSIFYARKLRSLMLSYNTLNQ
KASAQVLQGLFDQLTGLRVLRIEGMKSLIGSGTNEIPKGIKKLRHLRYLKLYLVEKLPET
CCELLNLQTLNMCGSPGLKRLPQGIGKLINLRHLMFEVDYLEYMPKGIERLTSLRTLSEF
VVVNGSGKYGSKACNLEGLRYLNHLRGSLKIRGLGNVTDIDEAKSAHLDKKKNLVVLILR
FNKEAPVGMKDENEANHEAVCEALQPPPNLESLQITGFKGRTLMLSWIVSLNKLKKLRLL
FCDKCEVMPALGILPSLEVLKIRFMKSVKRVGNEFLGTEISDHIHIQDGSMSSSSSSSAN
IAFPKLKELKFFCLDEWEEWDFGKEDITIMPQLSSMKISYCSKLNSLPDQLLQSTTLEEL
EIIRCPILEERFKKDTGEDWSKITHIPKIKIHGEYVQGSPPLLKSINSSFN
>KAH9668926.1
MVDAIVSVVLQQLISVAVEETKGGVRLVTGVGTEVKRLQDNLEAIQAVLVDAERRQLEEL
PVRLWLEKLKEASYDMEDMLDEWNTARLKLQIEGVDDENCSLVPQKKVCNSFFPAVSCFG
FRHIFLRRDIAIKMKAINREVDDIVKQKDLFNFNFNRHTDKLEKIQSTALIDLSEVRGRV
EEKNALKSKLLCKSSEQTNAVQIISLVGMGGIGKTTLAQFAYNDEDVISNFEKRIKWEPF
RRCLINGHRESRILVTTRKETVARMMESTDVIFIKELSEQECWALFKRFACFGRSLSECE
QLEEIGKKIVGKCKGLPLAAKTIGSLLRFKRTREEWQIFPKDCFLERDELIKLWMAQGYI
VQKGNKEMEMEMIGEGYFDYLATRSFFQEFEKDEAGIVRRCKMHDIVHDFAQFLTKKEYA
AVEIDGDEEPLSLINTSQEKLRHLMLVLGYKNSFPVSIFYARKLRSLMLSYNTLNQKASA
QVLQGLFDQLTGLRVLRIEGMKSLIGSGTNEIPKGIKKLRHLRYLKLYLVEKLPETCCEL
LNLQTLNMCGSPGLKRLPQGIGKLINLRHLMFEVDYLEYMPKGIERLTSLRTLSEFVVVN
GSGKYGSKACNLEGLRYLNHLRGSLKIRGLGNVTDIDEAKSAHLDKKKNLVVLILRFNKE
APVGMKDENEANHEAVCEALQPPPNLESLQITGFKGRTLMLSWIVSLNKLKKLRLLFCDK
CEVMPALGILPSLEVLKIRFMKSVKRVGNEFLGTEISDHIHIQDGSMSSSSSSSANIAFP
KLKELKFFCLDEWEEWDFGKEDITIMPQLSSMKISYCSKLNSLPDQLLQSTTLEELEIIR
CPILEERFKKDTGEDWSKITHIPKIKIHGEYVQGSPPLLKSINSSFN
>KAH9669050.1
MSFIGEAVLTVSVELLIEKLASEGLELFTRHEKLRADFIEWKGMLEMIQAVLADAEDRQT
KDKAVKKWLDNLQNLAYDAEDVLDELETEALRRELLLQEPPAPYQPSTSTSKFRKIIPTC
CTNFSPRSIQFESKMVSKIEEVTGRLQSIISTQKDLLTMKNVISDGKSGINVGQRLPTTS
LVNEAEVYGREKDKEAIVELLLRDDSRADDGFSVISIKGLGGVGKTTLAQLVYQDERVQR
HFQIKSWTCVFEDFDVFRVSKLILNSIASDQCTDKDDLNLLQEKLKKQLSGKKFLVVLDD
VWNENYNSWRALSCPFGAGAFGSKIVVTHRNQGVAETMRAVSTKTLKELSDDDCLRVLIQ
HSLGARDFNIPQSLKEVAEKIVKKCKGLPLAAKTLGGLLRGKDDLNDWEFLLNANIWDLQ
EDKCDIVPALRVSYHFLPPQLKQCFAYFSLFPKDYDFQEEEIILLWTAEGFLDQEYNGRK
MEDLGREFVRELHSRSLVQQSSKNASRFVMHDLINDLSRWAAGELYFRIEDTLAGENRQK
FSQSLRHFSYIHGEYDGEKRLKSVSDVERLRTFLPVNLSDYRRNYLAWSVLQRLLNLPRL
RVFSLHGYHISKLPNEIGNLKHLRFLNLSRTNIQILPESINSLYNLHTILLEDCRRLKKL
CKNMGNLMKLHHLRNPNVHSLEEMPKGFGKLTCLLTLSRFVVGKDSGSGLRELKSLMHLQ
GTLQISKLENVKDVGDASEAQLNTKVNLKALLLEWRDWNRVNQRRGNLSDVMELDFKIEI
RVLDMLKPHQKLEELTIAGYGGTKFPTWLGDSSFSKLMLLRFEGCGMCTSLPSVGQLPLL
KHLEISRMDTVKSVGPEFYGNSCSVPFPSLETLCFKDMQEWEEWIPCGSGREGFPKLRML
SLVRCSKLQGSLPERLTLLETLAIKSCEQLLVTIHCLPALRELQMDGCKRVVFSSPIDLS
SLKSVVLRRMPGLFEKGLPKLANLKIGYGREQTYLWQRWQSETQLLQDISSLKRLQISGC
PQIFSLVTEEVHDQQQPELQCRLELSHCEDLTKLPQALLTLTALREMRIDGCASLVSFSQ
ASLPSQLRKLIISSCGVVESLPEAWRHNSDSPLQILNIRLCGSLVSFPEVALPSQLRAVR
FIECKALESLPEAWMQNSNTSLESLKFKRCDSLTYIARIQLSPSLKRLIIKRCPNLRTLT
LKQDIRRSSSGSTSLTPFSSENELPDTLEHLEVTHCSNLAFLSWNGNLPRALKYLYVKDC
SKLESLADRLDNTSLEEITISCLENLKSLPDGLHNLHHLQRIWIFGCPNFESFPEGGLPS
TKLTRLTIWNCKNLKALPNCMHNLTSLLHLEIRECPSLVSFPEDGFPTNLQSLVVDDLKI
SKPLFEWGLDRLASLRELRIRGGCPDLVLSPRFPASLIQLGISDMPNLKRLSSIGENLTP
LETLDLNNCPKLKYFSKQGLPKSLLRLDIDDCPLMEKRCRNDKRKYWPMIKRVPYVSIND
RLLF
>KAH9669051.1
MSFIGEAVLTVSVELLIEKLASEGLELFTRHEKLRADFIEWKGMLEMIQAVLADAEDRQT
KDKAVKKWLDNLQNLAYDAEDVLDELETEALRRELLLQEPPAPYQPSTSTSKFRKIIPTC
CTNFSPRSIQFESKMVSKIEEVTGRLQSIISTQKDLLTMKNVISDGKSGINVGQRLPTTS
LVNEAEVYGREKDKEAIVELLLRDDSRADDGFSVISIKGLGGVGKTTLAQLVYQDERVQR
HFQIKSWTCVFEDFDVFRVSKLILNSIASDQCTDKDDLNLLQEKLKKQLSGKKFLVVLDD
VWNENYNSWRALSCPFGAGAFGSKIVVTHRNQGVAETMRAVSTKTLKELSDDDCLRVLIQ
HSLGARDFNIPQSLKEVAEKIVKKCKGLPLAAKTLGGLLRGKDDLNDWEFLLNANIWDLQ
EDKCDIVPALRVSYHFLPPQLKQCFAYFSLFPKDYDFQEEEIILLWTAEGFLDQEYNGRK
MEDLGREFVRELHSRSLVQQSSKNASRFVMHDLINDLSRWAAGELYFRIEDTLAGENRQK
FSQSLRHFSYIHGEYDGEKRLKSVSDVERLRTFLPVNLSDYRRNYLAWSVLQRLLNLPRL
RVFSLHGYHISKLPNEIGNLKHLRFLNLSRTNIQILPESINSLYNLHTILLEDCRRLKKL
CKNMGNLMKLHHLRNPNVHSLEEMPKGFGKLTCLLTLSRFVVGKDSGSGLRELKSLMHLQ
GTLQISKLENVKDVGDASEAQLNTKVNLKALLLEWRDWNRVNQRRGNLSDVMELDFKIEI
RVLDMLKPHQKLEELTIAGYGGTKFPTWLGDSSFSKLMLLRFEGCGMCTSLPSVGQLPLL
KHLEISRMDTVKSVGPEFYGNSCSVPFPSLETLCFKDMQEWEEWIPCGSGREGFPKLRML
SLVRCSKLQGSLPERLTLLETLAIKSCEQLLVTIHCLPALRELQMDGCKRVVFSSPIDLS
SLKSVVLRRMPGLFEKGLPKLANLKIGYGREQTYLWQRWQSETQLLQDISSLKRLQISGC
PQIFSLVTEEVHDQQQPELQCRLELSHCEDLTKLPQALLTLTALREMRIDGCASLVSFSQ
ASLPSQLRKLIISSCGVVESLPEAWRHNSDSPLQILNIRLCGSLVSFPEVALPSQLRAVR
FIECKALESLPEAWMQNSNTSLESLKFKRCDSLTYIARIQLSPSLKRLIIKRCPNLRTLT
LKQDIRRSSSGSTSLTPFSSENELPDTLEHLEVTHCSNLAFLSWNGNLPRALKYLYVKDC
SKLESLADRLDNTSLEEITISCLENLKSLPDGLHNLHHLQRIWIFGCPNFESFPEGGLPS
TKLTRLTIWNCKNLKALPNCMHNLTSLLHLEIRECPSLVSFPEDGFPTNLQSLVVDDLKI
SKPLFEWGLDRLASLRELRIRGGCPDLVLSPRFPASLIQLGISDMPNLKRLSSIGENLTP
LETLDLNNCPKLKYFSKQGLPKSLLRLDIDDCPLMEKRCRNDKRKYWPMIKRVPYRVDST
GDHAADELVLVILSMDICLYSGES
>KAH9669925.1
MVDAIVSVVLEQLISTAIEEAKERVRLVKGVGTEVKLLQDNFEAIQAVLVDADRRQMAEE
PVRLWLEKLKYASYDMEDVLDEWNTARLKLQIEGVDNNALAPRKRVCSFFPASSCFGSKQ
VVLRHDIAREIKEINKNLDAIHRQKDIFNFSVIRSTERSERMHSTALIDVSDVCGRVEEK
STLKSKLLGEGSEQQNAVQTISLVGMGGIGKTTLAQFVYNDNDVINHFGKRIWVCVSDPF
DEYRIAKAIIEALEGSATNLVELNALLLHINESIAREKFLLVLDDVWTEDYNKWESFRHC
LINGQRGSKILVITRKETVAGMMESTDVISIKELSERECWSLFERIAFSNRPRLECEQLE
EIGRKIVSKCKGLPLAVKTIGSLLRFKRSLRVWQSILDSQMWQLEEFERGLLAPLLLSYN
DLPPTIKRCFLYCAIFPKDYRMDKDELIKLWLAQGYIRPKENKELEMIGEEYFDYLATRS
FFQEFETDDYDGLVVSCKMHDIVHDFAQYLTKDECFSIEANGHEEPLSLINTPKEKLRHS
MLMLGFEASFPDSLLNAKKLRSFLISSPYDVFSPVLPRLFDQLTCLRTLKIVAHDRRWSS
GMIREIPKEIEKLIHLRFLQLRDLMIDELPETCCELFNLQTLEIRQHGYYLISLPHGFGK
LENLRHLSEFVVGITGSKNHSRSQGCKLEVLGQLRHLRGSLRIRGLGNVKDVDEAKSAEL
ENKMNLRHLGLWFDKEEREEMNEENGAKDEATIEALRPPPNVESLEISLYKGKTLFPIWI
VSSCKLKKLGLISCPLVKLPPLGKLTFLEILTIGSLSRVKKVNDEFLGVESRDHLHGIGT
SSSVIAFPKLKQLEFSYLEEWEEWDFGKEDNITIMPQLKALEITSCGMLKSVPDQLLRST
TLEELWIGWCPILEKRFKKDTGEDWSNISHIPNIRFTWDYVQGGPGWFSNG
>KAH9669928.1
MVDAMVSVVLEQLISTAIEEAKERVRLVKGVGTEVKMLQDNFEAIQAVLVDADRRQMAEE
PVRLWLEKLKYASYDMEDVLDEWNTARLKLQIEGVDNNALAPRKRVCSFFPASSCFGSKQ
VFLRHDIAREIKEINKNLDGIHRQKDIFNFSVIRSTERSERMHSTALIDVSDVCGRVEEK
STLKSKLLGEGSEQQNAVQTISLVGMGGIGKTTLAQFVYNDNDVINHFGKRIWVCVSDPF
DEYRIAKAIIEALEGSATNLVELNALLLRINESIAREKFLLVLDDVWTEDYNKWESFRHC
LINGQRGSKILVTTRKEIVAGTMDSTDVISIKELSERECWSLFERIAFSNRPRLECEQLE
EIGRKIVSKCKGLPLAVKTIGSLLRFKRSVRVWQSILDSQMWQLEEFERGLLAPLLLSYN
DLPPTIKRCFLYCAIFPKDYRMDKDELIKLWLAQGYIRPKENKELEMIGEEYFDYLATRS
FFQEFETDEYDGLVVSCKMHDIVHDFAQYLTKNECFSTEANGHEEPLSLINTPKEKLRHS
MLMLGFEASFPDSLLNAKKLRSFLIRSPYDVFSPVLPRLFDQLTCLRTLKIVAHGSWSRG
MIREIPKEIEKLIHLRFLQLHRLMMDELPETCCELFNLQTLEIRQHGYYLRSLPHGFGKL
VNLRHLSEFVVGITGSRNDSRSQGCKLEVLGQLRHLRGSLRIRGLGNVKDVDEAKSAGLE
NKMNLLHLGLGFDKELIEEMNEENGAKDEAIIEALRPPPNLESLEILFYKGKTLFPIWIV
SSCKLKKLRLQGCHSVKLPPLGKWPLLEVLTIEWIKRVKTVDDEFLGIESRDRLHGIGTS
SSVIAFPKLKQLKFTLLEGWEEWDFGKEDNITIMPQLKTLKISNCSKLKSVPDQLLRSTT
LEELWISQCPILEERFKKDTGEDWSNISHIPNIRFTWDYVQGGPG
>KAH9669968.1
MVDAIVSAVLEQLISVAAKEANEGVRLAVGVGQEVEKLKRNFQAIQAVLHDAEHRQVREE
GVRLWLDQLKDASYNMEDVLDEWITARLKRQTEGVDHDNALVRDKKKKKKKKKKVCSFFP
ASSCFGFKQVFLHRDIALKIKAINQTLDDIAEQKDMFSFNVINSRGKSEGMQSTSLIDVS
EVRGRDEEMRSIKSMLLCQGSDQQTNTVQIISMVGMGGIGKTTLAQLAYNDNDVINNFEI
RVRVCVSDPFDEFNVAKATIEELEGSAIDLHELNSLLRRIGANIAGQKFFMVLDNLWTDD
YRKWEPFRNCLMNGLRGSKILITTRKETVARMMESTDIVYVQGLSELECWSLFRRFALSG
RTPSECDQLEGIGRGIVRKCKGLPLAAKTIGSLLQFKRTKEEWQSALDSEMWQLEEFEGG
LSAPLFLSYNDLPFEIKRCFSYCAIFPKSSYLKKDELVKLWMAQGYIVLKGNNEMKVIGL
EYFDCLASRSFYQQFVKDDDNMVIGCTMHDVVHDFAQSLTNNECVALEVHGDEEPLSLIN
NSQDKLRHSISVLDKVASFPVSIFNAKKLRSLLIRSPLEVLSPVLKGLFDQLTCLRTFKI
DGEDDGGENTVHDIPREIEKLIHLRSLRLAGLKIEELPETCCKLFNLQTLDINECYRLKR
LPQGVGSLVNLRHLVVSLNGDLDYLPKGLERLTSLRTLREFVVSSTGGKYGTKACMVEGL
RQLNHLRGTLRMRGLGNVTDVEEAEKADLEKKKNIVGLELRFDKEEDATEGINEENEINH
QAISEALRPPPDLEALEIMHYKGKTAFPSWIVSLNKLKKLKLSSCCKCEIMPPLGELPSF
EILQIERMESVKRVGVEFLGIESFNDYAPSSSLSLTAFPKLKELTLFHLDGCEEWDFGKE
DVTIMPQLCYLDIRYCRKLKSLPDQLLQSSTLEKLRIIRAPILRERFKKDTGEDWSKISH
IRDIQIDHEYGQGFGFDNRTTGFCFQFSFMAIKELKMYRVLHLQDPNLKFYFTVIATLL
>KAH9669970.1
MVDAFVSVVLEQLISVAVEEAKKEVRLVDGVDQEVEKLTSNFRAIQAVIVDAEQRQIKEE
SVRLWLDQLKHTSYDMEDVLDEWNTARLKLQIEGVDQNALVPQKKKKVCSFFPATACFGF
KQVFLRRDIALKIKAINDKLNDIVKQKDIFNFHVIRGTEKPERIQSTALINVSEVRGRDE
EKNTLKTKLLCENSEEQNAVQVISMVGMGGIGKTTLAQFVYNDNDVINNFEKRIWVSVSD
PFDEYRVAKAIIEALEGSAPNLGELNSLLQHICLSITGKKFLLVLDDVWTEDYSKWEPFH
NCLMNCLHGSKILVTTRKETVARMMESIDILIIKELSELECWSLFKRFAFFGRSPFECKQ
LEEIGRKIVGKCKGLPLAAKTIGSLLRFKRTTEEWQNILDSEMWQLEEFEKDLLAPLLLS
YTDLPSRIKRCFLYCAVFPKNYNIKKDELIKLWAAQGCIGTKGNKEMEMIGEEYFDYLAT
RSFFQEFVEVDIIYKMHDIVHDFAQFLTKNECFAKEIDGVEGSLWINTSEEELRHSMLVF
GNEASFPVFMFNAKKLRSLLIHNIPIEVSSSPVLQVLFNQFTCLRALKITRNSKENSIYE
IPKEIQKLIHLRYFKLHWLEIKELPDTCCELFNLQTIEIEGCYNLNRLPQGVGKLVNLRH
LIFDVNFVEYMPKGIERLTCLRTLSEFVVVSRSDKYGNKACNLGGLRQLNHLRGSLRIRG
LRNVTDVHEAKIVELEKKKNLLHLSLSFVKRTDEEDEEEEVTEGKNEVSHEAICEALRPP
PNLESLDVWKYRGETLPSWIMSLNKLKKLELSFCNKFEIMPPLGKLPSLELLEVFALQSV
KRVGDEFLGIESDHMHATSSSSTVVAFPKLKHLIFVDLDEWEEWENEKNDITIMPQLNSL
EIRDCHKLKSLPHQILGNTTLQMLKIYNCRILEERFDEETGEDWSKISHVPNFKTVSPLP
APPNSPNTSP
>KAH9669974.1
MVDAVINVVLDQLISISLQEAREELRLVVGVDQDVERLKRNFRAIQAVLVDAEQRQVKEE
AVRLWLDKLKHASYDMEDVLDEWITARLKLQILQGVDGNALVPQRKVRFFSPAASCFGFK
QIFLRRDIAVKIKEINQNLDDIAKLKDFFSFNVITSTGKSDRIQSTALINVSEIRGRDEE
KNSLKSKLLCESSQQPNAIHVISLVGMGGIGKTTLAQFAYNDNDVMNSFEIRMWVCVSDP
FDEFRVARAIIEALEGSASNLGELQSLLQRIQTSIAGKKFLLVLDDMWTDDYSKWEPFNN
CLMNGLRGSKILVTTRKKTVAQMMESTDVFSIKELSKQECWSLFKRFAFFGRHPSECEQL
EEIGRKIVSRCKGLPLAAKTIGSLLRFKKTREEWQSILDSEMWKLKEFEKGLLAPLLLSY
NDLPIMVKRCFSYCAVFPKDYNIEKDELIKVWMAQGYIGPKENEEMEIIGQEYFDYLATR
SFFQEFEKDEEGFVIRCKMHDIVHDFAQFLTKNECLAVEVDGDEEPLMLRRTSKEKLYHL
MLMINLFSTFPVSIRYAKKLRSLFLVANGSFKVLSPVLPGLFDQLTFLRTLKITGESAGV
EKSIREIPKEIEKLKHLRFLKLSQVDLEELPETCCELVNLQTLDIEACGSLKRLPQGIGK
LVNLRHLMISHNVYLDYMPKGIERLTCLRTLRELVVSRKGCNLGGLRHLNHLRGSFRIRG
LGNVTHVDEAKNSELDKKKNLVCLELWFDREEEEATDENEAAKHEATSEALRPNPNIEVL
KIFQYKGKTVFPSWIMSLCKLKVLFLSFCIKCEIMPPLGKLPSLEVLSIWNMNSVKTVGD
EFLGIGGDNGTSATSSVNVAFRKLKELAFWGLYEWEEWDFGEEDNITVMPQLNSLKIENC
SKLKSLPDQLLRSTTLENLEIKKCPIVKESFRRYTREDWSKMFHIPNILIDDRYVRRPLN
SKTAAITSDTQVSCSLIELHMLLFMSY
>KAH9670433.1
MSFIGEAVLSASVESLIKKLASKGLELFTRHKKLKADFSKWTGMLEMIQAVLAESEDRQT
RETSVKTWLDNLQNLAYDVQDVLDEFETEALRRELLLQEPAAADQPSSSANTSKFRKLIP
TCCTNFSPRSIQFESKMVSKIKGITDRLQDITTAQKGLLDSKNVTSVGKSRDMGQRLPTT
SLVTEPKVYGREKEKEKIIELLLNDNLRADDGFSVISINGMGGVGKTTLAQLVYNDDRVQ
RHFQIKGWTCVSDDFDVPRVTKSILESIANVTVDDNNLNSLQVKLKERLSGKKFLLVLDD
VWNENYIRWSELRCPFVAGAAGSKIVVTTRNLVVAERMRADPVYQLKKLSDDDCLCVLTQ
ISLGARDFTRHQSLKEVGEQIVIKCGGLPLAAKTLGGLLRGRDDPRDWEFVLKNDIWNLR
DSDILPALRVSYHFLPPQLKQCFAYCSLFPKDYEFQEEEIILLWTAEGFLDQEYSGRKME
DLGREFVRELHSRSLFQQSSKGASRFVMHDLINDLARWAAGELYFRMEDTLAGENRQKFS
QSLRHFSYSCGECDGEKRLKSVSDVERLRTFLPVNLSDYRHNYLAWSVLKMLLNHLPRLR
VFSLCGYSNIFSLPNEIGNLKHLRCLNLSRTRIQILPESINSLYNLHTILLEDCWKLKKL
CKDMGNLTKLRHLRNSNADELEEMPKGFGKLTCLLTLGRFVVGKDSGSGLRELKSLTHLR
GTLEISKLENVKDVGDASEAQLNNKVNLQALSLEWSARSERCEFEADVLRMLKPHRDVQE
LTITGYGGTKFPSWLGDSSFSKLARLELRLCMSTSLPSVGQLPFLKELDISGMDGVVSVG
SVFYGNSCSVPFPSLETLSFSDMREWEEWIPCGAGQEVDEVFPKLRKLSLRHCDKLQGTL
PRRLLLLETLDITSCHQLLVTIQCLPALSELQIDGCKRVVFSSPHLVHAVNVREQAYFWR
SETRLPQDIRSLNRLQISRCPQLLSLVTEEEHDQQQPELPCRLQFLELSKCEGLTRLPQA
LLTLSSLTEMRIYGCTSLVSFPEAALPSQLRTVEIEDCNALESLPEAWMHNSNSSLESLK
IRSCNSLVSFPEVALPSQLRSVVIEKCDALESLPEAWMHNSNSSLESLEIRSCASLVSFP
QAALPSQLRSVKIEHCNALESLPEAWLHNSNSSLESLKIGYCNSLVSFPEVALPSQLRTV
TIEGCDALKSLPEAWMQNSSTSLESLAIGRCDSLTYIARIQLPPSLKRLTIYWCHNLKSL
TGEQDVCSSSSGCTSLTSFSATLEHLEVSSCSNLAFLTRNGNLPQALKYLGVESCSKLES
LAERLDNTSLEEITILNLENLKSLPAGLHNLHHLQKIWIGYCPNLESFPEEGLPSTKLTE
LTIWDCENLKALPNCMHNLTSLLDLDIRGCPSVVSFPEDGFPTNLQSLEVRGLKISKPLP
EWGFNRFTSLRRFTICGGCPDLVSLPPFPASLTGLEISDMPDLECLSSIGENLTSLKYLY
LIDCPKLKYFPEQGLPKSLLQLHIKGCPLIEERCRKDEGKYWPMISHIPCVEINFRSPFE
GRPIN
>KAH9670434.1
MSFIGEAVLSASVELLIKKLASQGLELFTRHKKLKADFIKWKGMLEMIQAVLADAEDRQT
REKPVKTWLDNLQNLAYDVQDVLDELETEALRGELLLQEPAAADQPSSSANTSKFRKLIP
TCGTNFSPRSIQFESKMVSKIKGITDRLQDITTAQKGLLDSKIIISVGKSRDVGQRLPTT
SLVTGAKVYGREKEKEEIIELLLNDDLRADDGFSVISINGMGGVGKTTLAQLVYNDDRVQ
RHYEIKAWTCVSEDFDVSRVTKSILNSIAKDQSNNDDDLNLLQEKLKKQLCGNKFLLVLD
DVWNENYRRWSELSCPFGAGAAGSKIVVTTRNLVVAERMGADPVYQLKELSDDDCLCVLT
QISLGARDFNRHQSLKEVGEQIVIKCGGLPLAAKTLGGLSRGRYDPGDWEFVLKTDIWNL
RDSDILPALRVSYHFLPPQLKQCFAYCSLFPKDYEFQEEQIILLWTAEGFLDQEYNGRKM
EHLGREFVRELHLRSLFQLSSKDTSRFVMHDRINDLARWAAGELYFRMEDTLKGENRQKF
SASLRHFSYIQGENDGEKRLKSICDVEHLRTFLPMKLSVFDENYLAWSVLQMLMNHLPRL
RVFSLRGYRNIFNLPNEIGNLKHLSFLNLSRTEIQILPESINSLYNLHTILLEGCWKLKK
LCKDMGNLTKLRHLRNSDAYELEEMPKGFGKLTSLLTLGSFVVGKDSGSGLRELKSLAHL
QGRLEISKLENVKDVGDASEAQLNNKVNLEALSLEWSARSERCEFEADVLRMLKPHRDVQ
VLTITGCGGTKFPSWLGDSSFSKLACLELRQCTSTSLPSVGQLPFLKELDISGMDGVVSV
GSEFYGNSCSVPFPSLETLYFANMQEWEEWIPFGAGQEVDEVFPKLRKLSLFNCHKLRGT
LPKRLLLLEKLVIFSCHQLLVTIQCLPALSELRIDGCKRVVFSSPHLVHIEEVLAGLFEQ
GLPELENLEIVSVREQEYFWRSETRLPQDIRSLNRLQISRCPQLISLVTVEEHDQQQPDL
PCRLQFLQLSCCEGLTRLPQALLTLSSLTDMRILGCASLVSFPQAALPSQLRSVVIEECS
ALESLPEAWMQNSNSSLESLRIKRCDSLTYIDRIQLPPSLKRLIVSDCCNLRTLMAEQDI
CSSSRGCTSLTNHFCNYISMIAC
>KAH9670455.1
MSFIGEAVLTVSVELLIEKLASKGLELFTRHEKLKADLIKWKGMLEMIQAVLADAEDRKT
KDKAVKKWLDNLQNLAYDAEDVLDELETEALRKELLLQEPSAAYQPSTSTSKFRKIIPTC
CTNFSPRSIQFESKMVSQIEDVTARLQSIISTQKDLLTMKNVISDGKSRINVGQRLPTTS
LVNEDEVYGREKDKEAIVELLLRDDLRADDGFSVVSIKGLGGVGKTTLAQLVNKDDRVQR
HFQIKAWTCVSEDFDVFTVSKSILNSIASDQCTDKDDLNLLQEKLKKQLSGKKFLLVLDD
VWNENYNSWRALSCPFGAGASGSKIVVTHRNQGVAETMRAVSTKTLKELSDDDCLRVLIQ
HSLGARDFNIPQSLKEVAEKIVKKCKGLPLAAKTLGGLLRGKDDLNDWEIVLNANIWDLQ
EDKCDIIPALRVSYHFLPPQLKQCFAYISLFPKDYEFEEEQIILLWTAEGFLDQEYNGRK
MEDLGRQFVRELHSRSLFQLSSKDTSRFVMHDLINDLARWAAGELYFRVEDTLAGENQQK
FSQSLRHFSYIRGRYDGDTRFEFICDVQHLRTFLPVKLSDFDENYLAWSVLQRLLNLPRL
RVFSLCGYCNIFSLPNEIGNLKHLRFLNLSRTNIQILPESINSLYNLHTILLEDCHQLKK
MCKDMGNLTKLHHLRNSDVYLLEEMPNGFGKLTCLLTLGRFVVGKDSGSGLRELKSLTHL
RGTLEILSLENVKCVGDAIEAQLNNKVNLKSLLLEWSAWRVQNLDQCEFETRVLTMLKPQ
QDLQELTIIGFGGTKFPTWLGYSSFSKLVLLKFEGCGKCTSLPSVGQLPFLKKLVISGMG
RVKSVGSEFYGSSCSVPFPSLETLSFTNMQEWEEWIPCGSAQEVNEVFPKLRKLSLFNCS
KLRGTLPKRLLLLEKLVIVGCEQLLVTIQCLPALSELQIKACKRVVLSSPIDLSSLKSVR
LGDMANEVVLAGLFKQGLPKLENLEIVKVREQTYLWQSETRLLQDIRSLNRLQISRCPQL
LSLVTEEEHDQQLPELPCRLQFLELGDCEGLTKLPQALLTLSSLTDMRILGCASLVSFPQ
AALPSQLRSIEIEECDALETLPEAWMHHSNSSLQSLAIQRCNSLVSFPQVALPSQLRTVS
IQECNALKSLPEAWMQNSSTSLESLNIDRCHSLRYIARIQLPSSLKRLIVSHCHNLRTLV
GEQDICCSSRGCTSLTSFSATLEHLEVSSCSNLAFLSWNRNLPQALKYLRVRFCSKLESL
AERLDNTSLEEITISRLEKLKLLPAGLHNLHHLQKIWIGYCPNLESFPEEGLPSTKLTEL
MIWNCENLKALPNCMHNLTSLLFLVIQRCPSLVSFPEDGFPTNLQSVVVDDPKISKPLLE
WGLNRFTSLRRFTIRGGCPDLVSSPRFPASLTVLEIFDMPNLKHLSSISENLTSLEFLYL
DKCPKLKYFSKRGLPKSLLELIIFNCPLIEKRCRKDKGKYWPMITHIPYVRINGRLLFEE
GRASDSS
>KAH9670457.1
MSFIGKAVLSASVELLIEKLASQGLELFKRHKKLKADFIKWKGMLEMIQAVLADAEDRQT
REKSVKMWLDNLQNLAYDAEDVLDEFETEALRRELLRQEPAAAGQPSLSANTNKLRKLVH
TRCTNLSPRSIQFESMMTSKIKGITARLQDIISTQKGLLDSKNVISVGKSRDVGQRLPTT
SLVNEAKVYGREKDKEAIVELLLRDDLRADDGFPVISINGMGGVGKTTLAQLVYNDDRVQ
RHFQIKAWTCVSEDFDVSRVTKSILRSIADDQIKDDDDLNSLQVKLKKQLSGKKILLVLD
DVWNENYENWSILSRPFGVGAPGSKIVVTTRNLGVAESMGVDPAYQLKELSNDDCLCVLT
QISLGARDFNMHQSLKEVGEKIAMKCRGLPLAAKTLGGLLRGRDDPRDWEFVLNTDIWNL
REESCNILPALRVSYHFLAPQLKQCFAYCSLVPKDYEFQEEEIILLWTAEGFLDQEYNGR
KMEDLGREFVWELHSRSLFQQSSKDASRFVMHDLINDLARWAAGELYFRMEDALAGENGQ
EFSQSLRHFSYIRGGYDGKNRLESICGVKHLRTFLPMKLKYGGTFLAWSVLQMLLNLPRL
RVFSLRGYCISKLPNEIGNLKHLRFLNLSGTSIQFLPDSINSLYNLYTILLEDCYWLKKL
CQDMGNLTKLHHLINFNVLSLKEMPKGFGKLTCLLTLRRFVVGKDSGSSLRELRSLMHLQ
GTLQISMLENVKDVGDASEAQLNSKELTILGYGGTKFPVWLGDPSFSKLVLLRVLSCGMC
TSLPPVGQLLFLKHLEISGMDGVKSVGPEFYGDSCSVPFPSLETLRFHDMQEWEEWIPRG
AGQAVEGFPKLQMLSLVGCSELQGTLPERFPLLKKLVIVGCEQLLVTIQCLPVLSELHID
GCRRVVFSSLINFSSLKSIFLRDIANQVVLAGLFEQGLPKLENLQICYVHEQTYLWQSET
RLLHDISSLNQLQISGCSQLLSLVTEEEHDQQQPELPCRLQFLELSDCKGLTKLPQALLT
LSSLTDMRIYGCASLVSFPQAALPSQLRSIEIGECDALESLPEALMHNSNSSLQSLEIRG
CKSLVSFPEVALPSQLRTITIARCDALESFPEAWMQNSSTSLESLNIHNCDSLRYIARIQ
LPPSLKRLIIFRCDNLRTLTGEQDIRGSSSGCTCLTSFSSESELPATLEHLEVNSCSNLA
FLSRNGNLPEALKYLKIRDCSKLESLAERLDNTSLEEITISWLENLKSLPVGLHNLHHLE
KIRVDGWPNLESFPEEGLPSTKLTELMIWSCENLKALPNSMHNLTSLLHLEIGRCPSLVS
FPEDGFPTNLQSLEFEDLKISKPLFQWGLNRFNSLRKLKISGGFPDLVSSPRFPASLTEL
KISDMPSLERLSSIGENLTSLKFLDLDNCPKLKYFSKQGLPKSLLRLIIDECPLIEKRLT
DPVIPVDTRFQFLN
>KAH9670459.1
MPFIGEAVLSASVKLLIKKLASQGLELFTRHKKLKADFIKWKGMLEMIQAVLADAEDRQT
REKPVKMWLDNLQNLAYDAEDVLDELETEALRRELLLQEPAVADQPSSSANTSKFRKLIP
TCCTSFSPRSIQFESKMVSKIKGITDRLQDITTAQKGLLDSKIVISVGKSRDVGQRLPTT
SLVTEAKVYGREKEMEEIIELLLNDDLRADDGFSVISINGMGGVGKTTLAQLVYNDDQVQ
RHFQIKAWTCVSEDFDVFRVSKSILNSIASYQCTDRDDLNLLQEKLKKQLSEKKFLLVLD
DLWNENYNYWSTLSCPFGAGAPGSKIVVTTRNLDVAKLTRAYPKYGLKELSDNDCLRVLI
QHSLGARDFSMNQSLKDVGEKIAKKCKGLPLAAKTLGGLLRGKDDLTDWEFVLNTNTWNL
QEENCSIIPALRVSYHFLPPQLKRCFAYCSLFPKDYEFEEEEIILLWTAEGFLDQEYNGR
KMEGLGREFVRELHSRSLFQQSSKDASRFVMHDLINDLAWWAAGEMCFRMDDTLEGENRQ
KFCQSLRHFSYICGESDGEKRLQSVCDVEHLRTFLPVNLSNYRINYLAWSVLQMLMNLPR
LRVFSLHGYSNIIELPNEIENLKHLRFLNLSRTSIQILPESINSLYNLNTILLEDCYQLK
KLCNDMGNLKKLRHLKSSNVDSLEEMPKGFGKLTCLLTLGTFVVGKDGGSGLRELKSLTH
LQGTLQISKLENVKDVGDACEAQLNSKENLQALLLKWSTRDVQNLDQCEFETHVLSVLKP
HQDVQELTITGYGGTKFPIWLGDSSFSKLARLELCRCTSTSLPSVGQLPFLMELDISGMD
GVKSVGSEFYRRSCSVPFPSLETLSFSDMREWEEWIPCGAGQEVDEVFPKLRKLSLFNCH
KLQGKLPKRLLLLETLVIKSCQQLLVTIQCLPALSELQIDGCERVVFSSPIDLSSLKSVH
LAYVANEVVLAGLFEQGLPKLENLVIVEVREQAYLWQSETRLLQDIRSLNRLHISRCPRL
LSLVTDEEHDQQQPESPYRLRFLELSRCEGLTRLPQALLTLSSLTEMRICGCASLVSFPE
AALPSQLRTVEIEDCNALESLPEAWMHKSNSSLESLEIRICNSLVSFPEVALPSQLRTVT
IEGCDALKSLPEAWMQNSSTSLESLVIGRCDSLTYIARIQLPPSLKLFFIQWCRNLRSLT
GEQDVCSSSTGCTFSATLEHLGVVGCSNLAFLSRNGNLPQALKFLDVRNCSKLESLAERL
DNTSLEEIFIYDLENLQSLPAGLHNLRHLQKIWISKCPNLESFPEEGLPSAKLTELMIWR
CENLKALPNSMSSLLRLGIIGCPSLESFPEDGFPTNLQSLEVRDLKITKPLLEWGLNRFT
SLRNLSIGGGYPDLLSSPPFPASLTELWISDMPDLECLSSISENLTSLEFLYLIDCPKLK
YFPEQGLPKSLSRLSIHNCPFDRKRCRKDEGKYWPMISHIPHFNASSDSS
>KAH9670464.1
MSFIGKAVLSASVELLIEKLASQGLELFKRHKKLKADFIKWKGMLEMIQAVLADAEDRQT
REKSVKMWLDNLQNLAYDAEDVLDEFETEALRRELLRQEPAAAGQPSLSANTNKLRKLVH
TRCTNLSPRSIQFESMMTSKIKGITARLQDIISTQKGLLDSKNVISVGKSRDVGQRLPTT
SLVNEAKVYGREKDKEAIVELLLRDDLRADDGFPVISINGMGGVGKTTLAQLVYNDDRVQ
RHFQIKAWTCVSEDFDVSRVTKSILRSIADDQIKDDDDLNSLQVKLKKQLSGKKILLVLD
DVWNENYENWSILSRPFGVGAPGSKIVVTTRNLGVAESMGVDPAYQLKELSNDDCLCVLT
QISLGARDFNMHQSLKEVGEKIAMKCRGLPLAAKTLGGLLRGRDDPRDWEFVLNTDIWNL
REESCNILPALRVSYHFLAPQLKQCFAYCSLVPKDYEFQEEEIILLWTAEGFLDQEYNGR
KMEDLGREFVWELHSRSLFQQSSKDASRFVMHDLINDLARWAAGELYFRMEDALAGENGQ
EFSQSLRHFSYIRGGYDGKNRLESICGVKHLRTFLPMKLKYGGTFLAWSVLQMLLNLPRL
RVFSLRGYCISKLPNEIGNLKHLRFLNLSGTSIQFLPDSINSLYNLYTILLEDCYWLKKL
CQDMGNLTKLHHLINFNVLSLKEMPKGFGKLTCLLTLRRFVVGKDSGSSLRELRSLMHLQ
GTLQISMLENVKDVGDASEAQLNSKVNLKALLLEWSARPRRVCNLNQSEFQTCVLSILKP
NQALQELTILGYGGTKFPVWLGDPSFSKLVLLRVLSCGMCTSLPPVGQLLFLKHLEISGM
DGVKSVGPEFYGDSCSVPFPSLETLRFHDMQEWEEWIPRGAGQAVEGFPKLQMLSLVGCS
ELQGTLPERFPLLKKLVIVGCEQLLVTIQCLPVLSELHIDGCRRVVFSSLINFSSLKSIF
LRDIANQVVLAGLFEQGLPKLENLQICYVHEQTYLWQSETRLLHDISSLNQLQISGCSQL
LSLVTEEEHDQQQPELPCRLQFLELSDCKGLTKLPQALLTLSSLTDMRIYGCASLVSFPQ
AALPSQLRSIEIGECDALESLPEALMHNSNSSLQSLEIRGCKSLVSFPEVALPSQLRTIT
IARCDALESFPEAWMQNSSTSLESLNIHNCDSLRYIARIQLPPSLKRLIIFRCDNLRTLT
GEQDIRGSSSGCTCLTSFSSESELPATLEHLEVNSCSNLAFLSRNGNLPEALKYLKIRDC
SKLESLAERLDNTSLEEITISWLENLKSLPVGLHNLHHLEKIRVDGWPNLESFPEEGLPS
TKLTELMIWSCENLKALPNSMHNLTSLLHLEIGRCPSLVSFPEDGFPTNLQSLEFEDLKI
SKPLFQWGLNRFNSLRKLKISGGFPDLVSSPRFPASLTELKISDMPSLERLSSIGENLTS
LKFLDLDNCPKLKYFSKQGLPKSLLRLIIDECPLIEKRCRMDNAKYWPMITHIPCVRY
>KAH9670465.1
MSFIGKAVLSASVELLIEKLASQGLELFKRHKKLKADFIKWKGMLEMIQAVLADAEDRQT
REKSVKMWLDNLQNLAYDAEDVLDEFETEALRRELLRQEPAAAGQPSLSANTNKLRKLVH
TRCTNLSPRSIQFESMMTSKIKGITARLQDIISTQKGLLDSKNVISVGKSRDVGQRLPTT
SLVNEAKVYGREKDKEAIVELLLRDDLRADDGFPVISINGMGGVGKTTLAQLVYNDDRVQ
RHFQIKAWTCVSEDFDVSRVTKSILRSIADDQIKDDDDLNSLQVKLKKQLSGKKILLVLD
DVWNENYENWSILSRPFGVGAPGSKIVVTTRNLGVAESMGVDPAYQLKELSNDDCLCVLT
QISLGARDFNMHQSLKEVGEKIAMKCRGLPLAAKTLGGLLRGRDDPRDWEFVLNTDIWNL
REESCNILPALRVSYHFLAPQLKQCFAYCSLVPKDYEFQEEEIILLWTAEGFLDQEYNGR
KMEDLGREFVWELHSRSLFQQSSKDASRFVMHDLINDLARWAAGELYFRMEDALAGENGQ
EFSQSLRHFSYIRGGYDGKNRLESICGVKHLRTFLPMKLKYGGTFLAWSVLQMLLNLPRL
RVFSLRGYCISKLPNEIGNLKHLRFLNLSGTSIQFLPDSINSLYNLYTILLEDCYWLKKL
CQDMGNLTKLHHLINFNVLSLKEMPKGFGKLTCLLTLRRFVVGKDSGSSLRELRSLMHLQ
GTLQISMLENVKDVGDASEAQLNSKVNLKALLLEWSARPRRVCNLNQSEFQTCVLSILKP
NQALQELTILGYGGTKFPVWLGDPSFSKLVLLRVLSCGMCTSLPPVGQLLFLKHLEISGM
DGVKSVGPEFYGDSCSVPFPSLETLRFHDMQEWEEWIPRGAGQAVEGFPKLQMLSLVGCS
ELQGTLPERFPLLKKLVIVGCEQLLVTIQCLPVLSELHIDGCRRVVFSSLINFSSLKSIF
LRDIANQVVLAGLFEQGLPKLENLQICYVHEQTYLWQSETRLLHDISSLNQLQISGCSQL
LSLVTEEEHDQQQPELPCRLQFLELSDCKGLTKLPQALLTLSSLTDMRIYGCASLVSFPQ
```
