## Supplemental File 1 for "The spectrum of diversity of nucleotide-binding leucine-rich repeat (NLR) genes in citrus and its relatives" (part 7 of 8)

```
AALPSQLRSIEIGECDALESLPEALMHNSNSSLQSLEIRGCKSLVSFPEVALPSQLRTIT
IARCDALESFPEAWMQNSSTSLESLNIHNCDSLRYIARIQLPPSLKRLIIFRCDNLRTLT
GEQDIRGSSSGCTCLTSFSSESELPATLEHLEVNSCSNLAFLSRNGNLPEALKYLKIRDC
SKLESLAERLDNTSLEEITISWLENLKSLPVGLHNLHHLEKIRVDGWPNLESFPEEGLPS
TKLTELMIWSCENLKALPNSMHNLTSLLHLEIGRCPSLVSFPEDGFPTNLQSLEFEDLKI
SKPLFQWGLNRFNSLRKLKISGGFPDLVSSPRFPASLTELKISDMPSLERLSSIGENLTS
LKFLDLDNCPKLKYFSKQGLPKSLLRLIIDECPLIEKRLTDPVIPVDTRFQFLN
>KAH9670466.1
MPFIGEAVLSALVELLIKKLASQGLELFTRHKKLKADFIKWKGMLEMIQVVLADAEDRQT
REKSVKMWLGNLQNLAYDAEDVLDEFETEALRRELLLQEPAVADQPSSSANTSKLRKLIP
TCCTNFSPRSIQFESMMASKIKGITDRLQDIISTQKDLLDSKIVISVGKSRDVGQRLPTT
SLVTEAKVYGREKEMEEIIELLLNDDLRADDGFSVISINGMGGVGKTTLAQLVYNDDRVQ
RHFQIKAWTCVSEDFDVFRVSKSILNSIASYQCTDRDDLNLLQKKLKKQLSGKKFLLVLD
DVWNENYNYWSTLSCPFGAGAPGSKIVVTTRNLDVAKLTRAYPKYGLKELSDNDCLRVLI
QHSLGARDFSMNQSLKDVGEKIAKKCKGLPLAAKTLGGLLRGKDDLTDWEFVLNTNIWNL
QEENCSIIPALRVSYHFLPPQLKRCFTYCSLFPKDYEFQEEEIILLWTAEGFLDQEYNGR
KMEGLGREFVRELHSRSLFQQSSKDASRFVMHDLINDLAWWAAGEMCFRMDDSLEGENGQ
KFCQSLRHFSYICGESDGEKRLQSVCDVEHLRTFLPVNLSNYRINYLAWRVLQMLMNLPR
LRVFSLHGYSNIIELPNEIENLKHLRFLNLSRTSIQILPESINSLYNLNTTLLEDCYQLK
KLCNDMGNLKKLCNDMGNLKKLRHLKSSNVDSLEEMPKGFSKLTCLLTLGTFVVGKDGGS
GLRELKSLTHLQGTLQISKLENVKDVGDACEAQLNSKENLQALLLKWSARDVQNLDQCEF
ETHVLSVLKPHRDVQELTITGYGGTKFPIWLGDSSFSKLARLELCRCTSTSLPSVGQLPF
LKDLDISGMDGVKSVGSEFYGNSCSVPFPSLETLSFSDMREWEEWIPCGAGQEVDEVFPK
LRKLSLFNCHKLQGTLPKLPALSELQIDGCERVVFSSPIDLSSLKSVHLAYIANEVVLAG
LFEQGLPKLENLVIVEVREQTYLWQSETRLLQDIRSLNRLHISRCPRLLSLVTEEGHDQQ
QPESPCRLRFLELSRCEGLTRLPQALLTLSSLTEMRICGCASLVSFPEAALPSQLRTVEI
EDCNALESLPEAWMHKSNSSLESLEIRICNSLVSFPEVALPSQLRTVTIEGCDALKSLPE
AWMQNSSTSLESLVIGRCDSLTYIARIQLPPSLKLFVIQWCRNLRSLTGEQDVCSSSSGC
TFSATLEHLGVVGCSNLAFLSRNGNLPQALKFLDVRSCSKLESLAERLDNTSLEEIFIYD
LENLQSLPAGLHNLRHLQKIWISKCPNLESFPEEGLPSAKLTELMIWRCENLKALPNSMS
SLLRLGIIGCPSLESFPEDGFPTNLQSLEVRDLKITKPLLEWGLNRFTSLRNLSIGGGYP
DLLSSPPFPASLTELWISDMPDLECLSSISENLTSLEFLYLIDCPKLKYFPEQGLPKSLS
RLSIHNCPLIEKRCRKDEGKYWPMISHIPHFNASSDSS
>KAH9670822.1
MSIIGEAVLTASFELLIKKLASLELFTQHEKLKADFMRWKDKMEMIQAVLADAEDRQTKD
KSVKKWLDKLQNLAYDVEDILDEFETEALRREMLLQGPAAADQPGTSTSKFRNLIPTGCT
NFSPRSIQFDSMMVSKVKEVNARLQDIERDINLLKLKNVISGGTSRSIAQRLPTTSLVNE
AKIYGREKDKEAIVELLLRDDLRADDGFSVISINGMGGVGKTTLAQPVYNDDRVQRHFEI
KAWTCVSEEFDVFRISKSILNSVASDQCTDKDDLNLLQQKLKKQLSGKKFLLVLDDVWNE
SYNYWSILSCPFEAVAPGSKIVVTTRNLGVTVNMGADPAYQLKELSNDDCLCVLTQISLG
ARDFSMHQSLKEVGEKIAMKCKGLPLAAKTLGSLLRGKDDPRDWEFVLNTDIWDLQEHKC
DIIPALGVSYHFLPPQLKQCFAYCSLFPKDYEFHEEEIILLWIAEGFLHQANSRRKLEDL
GRDFVRELYSRSLFQQSSKDASLFVMHDLINDLTQWAAGGRCFRMDDKFEGENRQKFSQT
LHHFSYIRGKYDGKNKLVSICDVKHLRTFLPMKLSNYEGNYLAWSVLQLLLNLPRLRVFS
LHGYCVSKLPNEIGNLKHLRFLNLSGTEIQILPESINSLYNLHTILLENCHRLKKLCKDM
GNLMKLHHLRNSNVDSLEEMPKGFGKLTCLLTLCTFVVGKDGGSGLRELKSLTHLQGTLK
ISKLENVKDVGDASEAQLNGKLNLKAFCLNGTRVLDMLKPHQKLEKLTITGYGGTKFPNW
LGESSFLKLLFLRFEGCGKCTSLPSVGQLPLLKHLEISRMDRVKSVGPEFYGNSCSTPFP
SLETLSFFHMREWEEWIPCGAGQEVDGFPKLRTLSLVLDIQCCGQLLVTIKYLPALSGLQ
INGCKGVVFSSPIVPSSNQVVIFEKGLPKLEKVGIVNVRELTYLWWSETRLLQDVRSLNR
LQISRCPQLLSLVTDEQHDQQQPELQCRLRFLELSYCEGLTRLPQALLTLSSLTEMRIAH
CTSLISFPEAALPSRLRTIDIEGCNALKSLPEAWMHNSYSSLQSLKIRYCKSLVSFPEVS
LPSRLRTIEIEGCYALKCLPEAWMENSSTSLESLNIYNCNSLTHIARIQLAPSLKRLIIN
SCHNLRTLTGEKDIRCSSNGCTSLTPFSSENELPATLEHLEVSYCLNLAFLSRNGNLPQA
LKCLRVRFCSKLESFAESLDNTSLEEITISWLENLKILPGGLHNLHHLQEIRIEQCPNLE
SFPEGGLPYAKLTKLEILDCENLKALPNCMHNLTSLLCLEIGLCPRLVSFPEDGFPTNLQ
SLVVNDLKICKPLFEWGLNRFTSLKRLEICEGCPDLVSSPRFPASLTVLRISSMPNLICL
SSIGENLTSLETLDLHFCPKLKYFPEQGLPKSLLQLIIHDCPLIEKRCRKYKRKYWPMIT
HIPYVKID
>KAH9670823.1
MSIIGEAVLTASFELLIKKLASLELFTQHEKLKADFMRWKDKMEMIQAVLADAEDRQTKD
KSVKKWLDKLQNLAYDVEDILDEFETEALRREMLLQGPAAADQPGTSTSKFRNLIPTGCT
NFSPRSIQFDSMMVSKVKEVNARLQDIERDINLLKLKNVISGGTSRSIAQRLPTTSLVNE
AKIYGREKDKEAIVELLLRDDLRADDGFSVISINGMGGVGKTTLAQPVYNDDRVQRHFEI
KAWTCVSEEFDVFRISKSILNSVASDQCTDKDDLNLLQQKLKKQLSGKKFLLVLDDVWNE
SYNYWSILSCPFEAVAPGSKIVVTTRNLGVTVNMGADPAYQLKELSNDDCLCVLTQISLG
ARDFSMHQSLKEVGEKIAMKCKGLPLAAKTLGSLLRGKDDPRDWEFVLNTDIWDLQEHKC
DIIPALGVSYHFLPPQLKQCFAYCSLFPKDYEFHEEEIILLWIAEGFLHQANSRRKLEDL
GRDFVRELYSRSLFQQSSKDASLFVMHDLINDLTQWAAGGRCFRMDDKFEGENRQKFSQT
LHHFSYIRGKYDGKNKLVSICDVKHLRTFLPMKLSNYEGNYLAWSVLQLLLNLPRLRVFS
LHGYCVSKLPNEIGNLKHLRFLNLSGTEIQILPESINSLYNLHTILLENCHRLKKLCKDM
GNLMKLHHLRNSNVDSLEEMPKGFGKLTCLLTLCTFVVGKDGGSGLRELKSLTHLQGTLK
ISKLENVKDVGDATEVETRVLDMLKPHQKLEKLTITGYGGTKFPNWLGESSFLKLLFLRF
EGCGKCTSLPSVGQLPLLKHLEISRMDRVKSVGPEFYGNSCSTPFPSLETLSFFHMREWE
EWIPCGAGQEVDGFPKLRTLSLLLVTIKYLPALSGLQINGCKGVVFSSPIVPSSNQVVIF
EKGLPKLEKVGIVNVRELTYLWWSETRLLQDVRSLNRLQISRCPQLLSLVTDEQHDQQQP
ELQCRLRFLELSYCEGLTRLPQALLTLSSLTEMRIAHCTSLISFPEAALPSRLRTIDIEG
CNALKSLPEAWMHNSYSSLQSLKIRYCKSLVSFPEVSLPSRLRTIEIEGCYALKCLPEAW
MENSSTSLESLNIYNCNSLTHIARIQLAPSLKRLIINSCHNLRTLTGEKDIRCSSNGCTS
LTPFSSENELPATLEHLEVSYCLNLAFLSRNGNLPQALKCLRVRFCSKLESFAESLDNTS
LEEITISWLENLKILPGGLHNLHHLQEIRIEQCPNLESFPEGGLPYAKLTKLEILDCENL
KALPNCMHNLTSLLCLEIGLCPRLVSFPEDGFPTNLQSLVVNDLKICKPLFEWGLNRFTS
LKRLEICEGCPDLVSSPRFPASLTVLRISSMPNLICLSSIGENLTSLETLDLHFCPKLKY
FPEQGLPKSLLQLIIHDCPLIEKRCRKYKRKYWPMITHIPYVKID
>KAH9674615.1
MPVGEVFLGAFLQVLFDRLAPHKLLSLFPSEAAGICSELKQWKKKLLMIQAVLDDAEEKQ
LKNEAIKLWLDDLRDLAYDVEDALDEYATQVLETKLMMMSKQKVISSFADYFSAALSGRS
SSTIEDISSRLEDLCEQRHELGLKAVDYYIPDHEAIISTRWARQRPPSTSVPIEPAVYGR
ENDISKLLEMVSSVGVPTNGKFSVIPIVGMAGVGKTTLARQVYNDDKVEDYFSTARVWVC
VSYSSASFASFDVLRVSKAILESITFSPCHLQDLNPVQVQLRQVVAGKRFLLVLDDVWKI
NYGSWEVFKSPFMAAAPGSKIIVTTRSREVASIVAGPTNYYDLQLLSDCDCWSVFAKHAF
DQGSGDVGAFQDLQFIRQKVIEKSRGLPLVASNLGGFLHSKQSYEEWEDILNGSIRDLSD
DDFDILPVLKLSYRHLPSHLKRCFAYCALFPKGYEFEEKELVLLWMAEGLIQSSKSKQLE
DIGREYIRDLLSRSMFQQPSSGHITLHDLVNDLAQWVSGDTVCRLEDELGIGIDMQSRRF
ERTRHFSYTCGKYDGKSKFEAFHKVNDDLIRTFLPLPPIHAGFRCFITSMVLSDLLPKCK
KLRVLSLAGYRMSELPDSIGGLRHLRYLNLSNTTLRNLPESTCSLFNLEVLLLKNCFQLK
KLPPNMENLINLRHLDITGAYLIRKMPLGMRELTSLRTLSNFIVGKSTGSDLQDLKNLKF
LRGRLCISRLHNVTAFQNTREAILSDMRNLEVLSLEWRLGFDETRNEEAEKNVLDMLHPH
RDLKELTIKGYGGARFSSWIGDPSFSKMVVLTLENCENCTSLPSLGLLSSLKNLTIKRMK
RIKSIGCEFYGESCLEPFKCLETLYFEDLQEWEHWDSVGEYEPVEIFPSLQELVVSSCPK
LSGKLPDHLPSLEKLVIHFCQQLVVSFSSYPLLQNLNISGCKGMTWRDPSEGKSLNSIRL
LDVSVFDKWLNQDYQKVESLDIGNCEELMYLWQKQPQGLQRFTSLRKLNIAKCNALTSLP
KGMKHNNACLESLKIEDCHSLTFILKGQLPLSLKLLEIRNCQNLRLLLDDNQETCSLIFL
LIDHCPSLTCLASTSRLPATLSHLEIRHCSKLTNMSSGGHFPAKLTSLKIEDCSELTAIS
SSGQLPPTLIHIEIDDCAKLKSIISIDDQLPEALEILQIKRCPKLESIAKKFQNNKSLKD
ILISKCENLKSIPENLKTLNSLTDICIFDCPSLISFPEGGLPCSTLKVLIHCCEKLNALP
NRIRSLNSLRKLSISECPSIISFPEEGLPSSLTSLSIKDPNIYQMLIEWGLYKLTSLLEL
KISGSVEVTFPGMEIMLPASLNRLTIKSFQHLKYLSSKGFHGLKTLESLTINGCPNLTFI
PYLPTSLLQLYIKNCPLLEKQCQRDKGQEWSKIAHIPCVKIDDKFVYDPQEEDLYSIAGN
LLAP
>KAH9674616.1
MPVGEVFLGAFLQVLFDRLAPHKLLSLFPSEAAGICSELKQWKKKLLMIQAVLDDAEEKQ
LKNEAIKLWLDDLRDLAYDVEDALDEYATQVLETKLMMMSKQKVISSFADYFSAALSGRS
SSTIEDISSRLEDLCEQRHELGLKAVDYYIPDHEAIISTRWARQRPPSTSVPIEPAVYGR
ENDISKLLEMVSSVGVPTNGKFSVIPIVGMAGVGKTTLARQVYNDDKVEDYFSTARVWVC
VSYSSASFASFDVLRVSKAILESITFSPCHLQDLNPVQVQLRQVVAGKRFLLVLDDVWKI
NYGSWEVFKSPFMAAAPGSKIIVTTRSREVASIVAGPTNYYDLQLLSDCDCWSVFAKHAF
DQGSGDVGAFQDLQFIRQKVIEKSRGLPLVASNLGGFLHSKQSYEEWEDILNGSIRDLSD
DDFDILPVLKLSYRHLPSHLKRCFAYCALFPKGYEFEEKELVLLWMAEGLIQSSKSKQLE
DIGREYIRDLLSRSMFQQPSSGHITLHDLVNDLAQWVSGDTVCRLEDELGIGIDMQSRRF
ERTRHFSYTCGKYDGKSKFEAFHKVNDDLIRTFLPLPPIHAGFRCFITSMVLSDLLPKCK
KLRVLSLAGYRMSELPDSIGGLRHLRYLNLSNTTLRNLPESTCSLFNLEVLLLKNCFQLK
KLPPNMENLINLRHLDITGAYLIRKMPLGMRELTSLRTLSNFIVGKSTGSDLQDLKNLKF
LRGRLCISRLHNVTAFQNTREAILSDMRNLEVLSLEWRLGFDETRNEEAEKNVLDMLHPH
RDLKELTIKGYGGARFSSWIGDPSFSKMVVLTLENCENCTSLPSLGLLSSLKNLTIKRMK
RIKSIGCEFYGESCLEPFKCLETLYFEDLQEWEHWDSVGEYEPVEIFPSLQELVVSSCPK
LSGKLPDHLPSLEKLVIHFCQQLVVSFSSYPLLQNLNISGCKGMTWRDPSEGKSLNSIRL
LDVSVFDKWLNQDYQKVESLDIGNCEELMYLWQKQPQGLQRFTSLRKLNIAKCNALTSLP
KGMKHNNACLESLKIEDCHSLTFILKGQLPLSLKLLEIRNCQNLRLLLDDNQETCSLIFL
LIDHCPSLTCLASTSRLPATLSHLEIRHCSKLTNMSSGGHFPAKLTSLKIEDCSELTAIS
SSGQLPPTLIHIEIDDCAKLKSIISIDDQLPEALEILQIKRCPKLESIAKKFQNNKSLKD
ILISKCENLKSIPENLKTLNSLTDICIFDCPSLISFPEGGLPCSTLKVLIHCCEKLNALP
NRIRSLNSLRKLSISECPSIISFPEEGLPSSLTSLSIKDPNIYQMLIEWGLYKLTSLLEL
KISGSVEVTFPGMEIMLPASLNRLTIKSFQHLKYLSSKGFHGLKTLESLTINGCPNLTFI
PYLPTSLLQLYIKNCPLLEKQCQRDKGQEWSKIAHIPCVKIDDKFVYDPQEEDLYSIAGL
SI
>KAH9679136.1
MVESFLPLEKLMEKLGSRAFEELSLFYCVKNDAEKLKETLTTVKCVVLDAEEKQVHNHQL
RDWLEKLKDACYDAEDLLDDFEVEALRRQVMKQRSIGRNLRNFFGSSNPIAFRCRMGHQI
KKIRERFDEIANMMHKFNLTPGLDDRRRRAVQEREPSHSFVLPSEIIGRDEDREKIIELL
MQTNDGESETVSVIPIVGLGGLGKTALAKLVYNDQSVQEHFKLKIWICVSEDFEQRQIMT
KIIKSITGQNPGDLDTDQLRRILRDRLNGEIYLLVMDDVWNEDPKVWDELKSLLLGSAKG
SKILVTTRSNKVASIMGTMRGTAGYKLEGLPYESCLSLFMKCAFKEGQHKHPNLVKIGEE
IVKKCGGIPLAVRTLGSLLYGSTDEHYWEYVRDNEIWKLEQKKNDILPALRLSYDQLPPH
LKQCFAYCSIFPKDYDFTSVLLIRFWMAHGLLQSPNENEEPENIGVRYLNELLSRSFFQD
FTNGMLPEGFEIFFFKMHDLMHDLAQLVAKGEFLILGSDCQSIPKRVRHLSFVGANTSIN
DFSSLLSDSRRARTILFPINDEKTNQSILTSCISKSQFLRVIDLSDSAIEVLSREIGNLK
HLRYLDLSGHDKIKKLPNSICELHSLQTVCLGGCRELEELPKDIRYLVNLRMFVVSTKQK
SLLESGIGCLSSLRFLMISDCENLEYLFDDIDQLCVLRTIFIADCPRLISLPPAVKYLSS
LETLMLEDCESLTLNLKIEMEGEESHCDRNKTRLHLRKLFVEGLPPLLELPQWLLQGSTK
TLKTLIIRNCPNFMALPESLRNLEALETLAIGGCPALSERCKPQTGEDWPKIAHIPQVCL
EDESDN
>KAH9679137.1
MVESFLPLEKLTEKLGSRAFQELLALYCVKNDAEKLKETLTTVKRVVLDAEEKQVHSHQL
RDWLEKLKDACDDAEGVLDEFEVEDLRRQVMKQRSIGRKLRNFFGSSNPVAFRFRMCQQI
KKVRERFDEIGNMMHKFDLTARLDDRSWRIVHEERESTHSFVRPSDIIGRDKDREKIIEA
LMQTSSGESETVSVIPIVGIGGLGKTALAQLVFNDQRVEEHFELKIWICISEDFGERQIM
TKIIKSITGQNQGDLDIEQLQRILRVCLNGKRYLLVMDDVWNEDPKVWDKLKSLLSGGAK
GSKILVTTRSNKVASVMGTRGGTTGYNLQGLPLEDCLSLFMKCAFKEERDKHPNLVKIGE
EIVKKCGGIPLAVRTLGSLLYCSTDEHDWEYVRDNEIWKLEQKANDILPVLRFSYDQLPP
RLKQCVAYCCIFPKDYQFSSVYLVQFWMAQGLLHPLNENDELDDIGMRSLKQLCSRSFFH
DLVRGFEMFTFKMHDLIHDLAQLVAKGEFLIGNSDSQSIPKRVRHLSFVGANASRKDFSR
FLSDLGRVRTIFFSINDEKVSQSFVRSCISKSQFLRVLNLSGSAIEALPKEIGNLKHMRY
LDLSRNYKIKKLPNAICELQSLQTLNLEECLELEELPKDIRYLVSLRVFEVTTKQKSLQD
SGIGCLVSLRCLIISHCRNLEYLFDDIDQLRVLRSLLIAGCPCLISLPPAMRYLSSLETL
MFVECESLSLNLSMQLEGEGSHQASNTTRPHLRKLLIGQVTPLLELPQWLLQESLRNFQA
LEGLVIGNCPKLLSLPEDMLHLKTLRIRGCPALSDRCKPLTGEDWHKIAHVAHIKLDDEI
IKSSDI
>KAH9679138.1
MVESFLPLEKLTEKLGSRAFQELLALYCVKNDAEKLKETLTTVKRVVLDAEEKQVHSHQL
RDWLEKLKDACDDAEGVLDEFEVEDLRRQVMKQRSIGRKLRNFFGSSNPVAFRFRMCQQI
KKVRERFDEIGNMMHKFDLTARLDDRSWRIVHEERESTHSFVRPSDIIGRDKDREKIIEA
LMQTSSGESETVSVIPIVGIGGLGKTALAQLVFNDQRVEEHFELKIWICISEDFGERQIM
TKIIKSITGQNQGDLDIEQLQRILRVCLNGKRYLLVMDDVWNEDPKVWDKLKSLLSGGAK
GSKILVTTRSNKVASVMGTRGGTTGYNLQGLPLEDCLSLFMKCAFKEERDKHPNLVKIGE
EIVKKCGGIPLAVRTLGSLLYCSTDEHDWEYVRDNEIWKLEQKANDILPVLRFSYDQLPP
RLKQCVAYCCIFPKDYQFSSVYLVQFWMAQGLLHPLNENDELDDIGMRSLKQLCSRSFFH
DLVRGFEMFTFKMHDLIHDLAQLVAKGEFLIGNSDSQSIPKRVRHLSFVGANASRKDFSR
FLSDLGRVRTIFFSINDEKVSQSFVRSCISKSQFLRVLNLSGSAIEALPKEIGNLKHMRY
LDLSRNYKIKKLPNAICELQSLQTLNLEECLELEELPKDIRYLVSLRVFEVTTKQKSLQD
SGIGCLVSLRCLIISHCRNLEYLFDDIDQLRVLRSLLIAGCPCLISLPPAMRYLSSLETL
MFVECESLSLNLSMQLEGEGSHQASNTTRPHLRKLLIGQVTPLLELPQWLLQESLRNFQA
LEGLVIGNCPKLLSLPEDMLHLKTLRIRGCPALSDRCKPLTAFVGEVQRSYRDNEIITVM
LFGTEVRRAGETRLKPAKQPKTRSEVELGVAGDHTPTLKSELGYLRLESLQALGNGDFEV
EETLVLSAYSKEFQERLIATRPWGLYVRPSTSGSLFMYRDWTRASILRTSSRQEPFISTA
IKTSWLRKATSQ
>KAH9679139.1
MVESFLPLEKLTEKLGSRAFQELLALYCVKNDAEKLKETLTTVKRVVLDAEEKQVHSHQL
RDWLEKLKDACDDAEGVLDEFEVEDLRRQVMKQRSIGRKLRNFFGSSNPVAFRFRMCQQI
KKVRERFDEIGNMMHKFDLTARLDDRSWRIVHEERESTHSFVRPSDIIGRDKDREKIIEA
LMQTSSGESETVSVIPIVGIGGLGKTALAQLVFNDQRVEEHFELKIWICISEDFGERQIM
TKIIKSITGQNQGDLDIEQLQRILRVCLNGKRYLLVMDDVWNEDPKVWDKLKSLLSGGAK
GSKILVTTRSNKVASVMGTRGGTTGYNLQGLPLEDCLSLFMKCAFKEERDKHPNLVKIGE
EIVKKCGGIPLAVRTLGSLLYCSTDEHDWEYVRDNEIWKLEQKANDILPVLRFSYDQLPP
RLKQCVAYCCIFPKDYQFSSVYLVQFWMAQGLLHPLNENDELDDIGMRSLKQLCSRSFFH
DLVRGFEMFTFKMHDLIHDLAQLVAKGEFLIGNSDSQSIPKRVRHLSFVGANASRKDFSR
FLSDLGRVRTIFFSINDEKVSQSFVRSCISKSQFLRVLNLSGSAIEALPKEIGNLKHMRY
LDLSRNYKIKKLPNAICELQSLQTLNLEECLELEELPKDIRYLVSLRVFEVTTKQKSLQD
SGIGCLVSLRCLIISHCRNLEYLFDDIDQLRVLRSLLIAGCPCLISLPPAMRYLSSLETL
MFVECESLSLNLSMQLEGEGSHQASNTTRPHLRKLLIGQVTPLLELPQWLLQESLRNFQA
LEGLVIGNCPKLLSLPEDMLHLKTLRIRGCPALSDRCKPLTAFVGEVQRSYRDNEIITVM
LFGTEVRRAGETRLKPAKQPKTRSEVELGVAGDHTPTLKSELGYLRLESLQALGNGDFEV
EETLVLSGVAGKAGGPNCHNITLLADSLA
>KAH9679140.1
MVESFLPLEKLTEKLGSRAFQELLALYCVKNDAEKLKETLTTVKRVVLDAEEKQVHSHQL
RDWLEKLKDACDDAEGVLDEFEVEDLRRQVMKQRSIGRKLRNFFGSSNPVAFRFRMCQQI
KKVRERFDEIGNMMHKFDLTARLDDRSWRIVHEERESTHSFVRPSDIIGRDKDREKIIEA
LMQTSSGESETVSVIPIVGIGGLGKTALAQLVFNDQRVEEHFELKIWICISEDFGERQIM
TKIIKSITGQNQGDLDIEQLQRILRVCLNGKRYLLVMDDVWNEDPKVWDKLKSLLSGGAK
GSKILVTTRSNKVASVMGTRGGTTGYNLQGLPLEDCLSLFMKCAFKEERDKHPNLVKIGE
EIVKKCGGIPLAVRTLGSLLYCSTDEHDWEYVRDNEIWKLEQKANDILPVLRFSYDQLPP
RLKQCVAYCCIFPKDYQFSSVYLVQFWMAQGLLHPLNENDELDDIGMRSLKQLCSRSFFH
DLVRGFEMFTFKMHDLIHDLAQLVAKGEFLIGNSDSQSIPKRVRHLSFVGANASRKDFSR
FLSDLGRVRTIFFSINDEKVSQSFVRSCISKSQFLRVLNLSGSAIEALPKEIGNLKHMRY
LDLSRNYKIKKLPNAICELQSLQTLNLEECLELEELPKDIRNLEYLFDDIDQLRVLRSLL
IAGCPCLISLPPAMRYLSSLETLMFVECESLSLNLSMQLEGEGSHQASNTTRPHLRKLLI
GQVTPLLELPQWLLQESLRNFQALEGLVIGNCPKLLSLPEDMLHLKTLRIRGCPALSDRC
KPLTAFVGEVQRSYRDNEIITVMLFGTEVRRAGETRLKPAKQPKTRSEVELGVAGDHTPT
LKSELGYLRLESLQALGNGDFEVEETLVLSAYSKEFQERLIATRPWGLYVRPSTSGSLFM
YRDWTRASILRTSSRQEPFISTAIKTSWLRKATSQ
>KAH9679141.1
MVESFLPLEKLTEKLGSRAFQELLALYCVKNDAEKLKETLTTVKRVVLDAEEKQVHSHQL
RDWLEKLKDACDDAEGVLDEFEVEDLRRQVMKQRSIGRKLRNFFGSSNPVAFRFRMCQQI
KKVRERFDEIGNMMHKFDLTARLDDRSWRIVHEERESTHSFVRPSDIIGRDKDREKIIEA
LMQTSSGESETVSVIPIVGIGGLGKTALAQLVFNDQRVEEHFELKIWICISEDFGERQIM
TKIIKSITGQNQGDLDIEQLQRILRVCLNGKRYLLVMDDVWNEDPKVWDKLKSLLSGGAK
GSKILVTTRSNKVASVMGTRGGTTGYNLQGLPLEDCLSLFMKCAFKEERDKHPNLVKIGE
EIVKKCGGIPLAVRTLGSLLYCSTDEHDWEYVRDNEIWKLEQKANDILPVLRFSYDQLPP
RLKQCVAYCCIFPKDYQFSSVYLVQFWMAQGLLHPLNENDELDDIGMRSLKQLCSRSFFH
DLVRGFEMFTFKMHDLIHDLAQLVAKGEFLIGNSDSQSIPKRVRHLSFVGANASRKDFSR
FLSDLGRVRTIFFSINDEKVSQSFVRSCISKSQFLRVLNLSGSAIEALPKEIGNLKHMRY
LDLSRNYKIKKLPNAICELQSLQTLNLEECLELEELPKDIRNLEYLFDDIDQLRVLRSLL
IAGCPCLISLPPAMRYLSSLETLMFVECESLSLNLSMQLEGEGSHQASNTTRPHLRKLLI
GQVTPLLELPQWLLQESLRNFQALEGLVIGNCPKLLSLPEDMLHLKTLRIRGCPALSDRC
KPLTAFVGEVQRSYRDNEIITVMLFGTEVRRAGETRLKPAKQPKTRSEVELGVAGDHTPT
LKSELGYLRLESLQALGNGDFEVEETLVLSGVAGKAGGPNCHNITLLADSLA
>KAH9679142.1
MVESFFPIEKLLEKLGSFAYEELLLFSGVKNDLQKLKETLTAVKSVVLDAEEKQIHNYRL
SVWLEKLKDACYDAEDVLDEFEVEDLRRQVMKQRSIGRKFRNFFGSSNPIAFRFRIGHQI
KKIRERFDEIAKLKGEFNLTERLDDHRRVVHKERVGATEAFVPASDIIGRDKDREKIIEL
LMQASPGESETLSVIPIVGIGGLGKTALAQLVFNDQRVEEHFELKIWIRVSEDFGQRQIM
KKIMELITGQNQGDLHTHQLQRILRDRLNSKRYLLVMDDVWNEDPEAWRKLKSLLLGGAN
GSKILVTTRSRKVASIMGRRGGTTGYNLQGLPFEDCLSLFMECAFQEERDKHPNLAKIGE
GIVKKCGGIPLAVRTLGSVLCGKTDKRDWEFVRDNEIWQLEQMDIGILRALRLSYDQLPP
HLKQCVAYCSIFPKGYQFYGDSLVQFWMAHGLLQSHNKKEELEDIGLRYLKELLSRFFFQ
DLSFGMLGMETFSFKMHDLMHDLALLVAKDEFLVVNSDCQSIPKSVRHLSFAANASRNNF
SSLLSDLGRVRTIFFSTDDDEKTSQSFVESCISKSQFLRVLDLSGSAIEVCPREMGNLKH
TRYLDLSKNYKIKKLPKSICELQSLQTLNLAGCLELEELPKDIRYLVNLRLLALTTKQKS
LQESGIRSLGSLRCLSISSCWNLEHLFEEIDQLTVLRTLSIESCPRLISLPPAIKYLSSL
ENQYLASCESLDLNLNMEMEGEGSHHDRKNTRPHLRRVFIKEITQLLELPQWLLQGSTDT
LQNLLILGCPNFMALPESLRNFEALEGLVIGNCPKLSSLPEDMHHLTTLKSLAIAGCPAL
SERCKPPTGEDWPKIAHIPEILLDGEMIKSSDY
>KAH9679143.1
MVESFFPIEKLLEKLGSFAYEELLLFSGVKNDLQKLKETLTAVKSVVLDAEEKQIHNYRL
SVWLEKLKDACYDAEDVLDEFEVEDLRRQVMKQRSIGRKFRNFFGSSNPIAFRFRIGHQI
KKIRERFDEIAKLKGEFNLTERLDDHRRVVHKERVGATEAFVPASDIIGRDKDREKIIEL
LMQASPGESETLSVIPIVGIGGLGKTALAQLVFNDQRVEEHFELKIWIRVSEDFGQRQIM
KKIMELITGQNQGDLHTHQLQRILRDRLNSKRYLLVMDDVWNEDPEAWRKLKSLLLGGAN
GSKILVTTRSRKVASIMGRRGGTTGYNLQGLPFEDCLSLFMECAFQEERDKHPNLAKIGE
GIVKKCGGIPLAVRTLGSVLCGKTDKRDWEFVRDNEIWQLEQMDIGILRALRLSYDQLPP
HLKQCVAYCSIFPKGYQFYGDSLVQFWMAHGLLQSHNKKEELEDIGLRYLKELLSRFFFQ
DLSFGMLGMETFSFKMHDLMHDLALLVAKDEFLVVNSDCQSIPKSVRHLSFAANASRNNF
SSLLSDLGRVRTIFFSTDDDEKTSQSFVESCISKSQFLRVLDLSGSAIEVCPREMGNLKH
TRYLDLSKNYKIKKLPKSICELQSLQTLNLAGCLELEELPKDIRYLVNLRLLALTTKQKS
LQESGIRSLGSLRCLSISSCWNLEHLFEEIDQLTVLRTLSIESCPRLISLPPAIKYLSSL
ENQYLASCESLDLNLNMEMEGEGSHHDRKNTRPHLRRVFIKEITQLLELPQWLLQGSTDT
LQNLLILGCPNFMALPESLRNFEALEGLVIGNCPKLSSLPEDMHHLTTLKSLAIAGCPAL
SERCKPPTGKTSHKDAKDSTNWLFKAYYGNRMFMGYCCVACEVVATAVQQGSPLSFLVAL
SLFAWAQSSKRLMSYSGFFVDPENKIVSTEKSLWDAYIKLMMFCGSPPRVPTFSSVQAYL
LRVADEITKLLQLISCFSREGIRLILVKGFFLVFISVCAFLQSRSFVALRSIMATPQ
>KAH9679146.1
MVESFFPIEKLLEKLGSFAYEELLLFCGVKNDLEKLKETLTTVKSVVLDAEEKQVHSHQL
RDWLEKLKDACYDAEDALDEFEVEDLRRQVIKQRSIGRKLRNFFGSSNPIAFRFRMGPQI
KKIRERFDEIANMVGKFNLTQRLDDHRRVVQEEREPTHSFVRPSDIIGRYEDGEKIIELL
TQTSDGESETVSVIPIVGIGGLGKTALAKLLYNDQRVEEHFELKIWICVSEDSGKRQIMT
KIINSVTGGNHGNLDPDRLQKVLRDSLNGKRYLLVMDDVWNEDPRAWGELKSLLLGGAEG
SKILVTTRSNKVALIMATMRGTTGYNLQELPYKDCLSLFMKCAFKVGQEKHPNLVKIGEK
IVEKCRGIPLAVRTVGSLLYGSTDEHDWEYVRDNDIWKLRQAPDDILPALRLSYDQLPPH
LKQCFAYCSIFPKDYEFASVHLVQLWMAHGLLQSPNKNEELENIGMRYFKELCSRSFFQD
LGDLLPGLEVFNFQIHDLMHDLALLVAKGECLTVNSTGQSIPKSVRHLSFVGANALRNDF
ASFLPDLGRVRTILFPIDDERTSQSFVTSCISKSKSLRVLVLTNSAIEVLPRKMGNLKQL
RHLDLSGNRKIKKLPNSICELQSLQTLNLGDCLELEELPKDIRYLVSLRMFVVTTKQKSL
LESGIGCLSSLRFLMISNCGNLEYLFEDIDQLSVLRSLVVNACPRLNLLPPAMKYLSSLE
RLIFDECESLSLSLNMEMKEEGSHHDRKNVGSHLRTLYVARLTPLLELPQWLLQGSSKTL
QTLAIGDCPNFMALPGSLKDLEALENLVIGICPKLSSLPEGMHHLTTLKTLAIEECPALC
ERCKPLTGEDWPKIAHIPQIVFDGEMIKSSDN
>KAH9679147.1
MVESFFPIEKLLEKLGSFAYEELLLFCGVKNDLEKLKETLTTVKSVVLDAEEKQVHSHQL
RDWLEKLKDACYDAEDALDEFEVEDLRRERFDEIANMVGKFNLTQRLDDHRRVVQEEREP
THSFVRPSDIIGRYEDGEKIIELLTQTSDGESETVSVIPIVGIGGLGKTALAKLLYNDQR
VEEHFELKIWICVSEDSGKRQIMTKIINSVTGGNHGNLDPDRLQKVLRDSLNGKRYLLVM
DDVWNEDPRAWGELKSLLLGGAEGSKILVTTRSNKVALIMATMRGTTGYNLQELPYKDCL
SLFMKCAFKVGQEKHPNLVKIGEKIVEKCRGIPLAVRTVGSLLYGSTDEHDWEYVRDNDI
WKLRQAPDDILPALRLSYDQLPPHLKQCFAYCSIFPKDYEFASVHLVQLWMAHGLLQSPN
KNEELENIGMRYFKELCSRSFFQDLGDLLPGLEVFNFQIHDLMHDLALLVAKGECLTVNS
TGQSIPKSVRHLSFVGANALRNDFASFLPDLGRVRTILFPIDDERTSQSFVTSCISKSKS
LRVLVLTNSAIEVLPRKMGNLKQLRHLDLSGNRKIKKLPNSICELQSLQTLNLGDCLELE
ELPKDIRYLVSLRMFVVTTKQKSLLESGIGCLSSLRFLMISNCGNLEYLFEDIDQLSVLR
SLVVNACPRLNLLPPAMKYLSSLERLIFDECESLSLSLNMEMKEEGSHHDRKNVGSHLRT
LYVARLTPLLELPQWLLQGSSKTLQTLAIGDCPNFMALPGSLKDLEALENLVIGICPKLS
SLPEGMHHLTTLKTLAIEECPALCERCKPLTGEDWPKIAHIPQIVFDGEMIKSSDN
>KAH9679149.1
MVESFFPIEKLLEKLGSSAYEELLLFCGVKNDLHKLKEKLTTVKSVVLDAEEKQNHNRRL
SDWLGKLKDACYDAEDVLDEFEVEDQRRQVMKQRSIGRKFRNFFGSSNPIAFRFRMGHQI
KKIRERFDEIAKLSGEFNLIERLDDHRRVVHKEREATQPNVPPDIIGRDKDREKIIELLM
QTSDGKSETVSVVPIVGIGGLGKTAVAQLVYNDQRVKEHFELKIWIRVFEDFGERQIMRK
IMELIIEQIMTNYVFQGDLNTHRLQQILRDCLNGKRYLLVMDDVWNEDPEAWRNLKSLLL
GGANGSKILVTTRSRKVASIMGTRGGTTGYNLQGLPFEDCLSLFMKCALQEERDKHPNLA
KIGEEIVKKCGGIPLAVRTLGSVLCGKTDKRDWEFVRDNEIWQLEQMERGILPTLRLSYD
QLSPHLKQCFAYCSIFPRDYQFYGDSLVQFWMAHGLLQSHNKKEELEDIGMRYLKELLSR
FFFQDLSFGMLGMETFSFKMHDLMHDLAQQVAKDEFLVVNSDCQFIPKRVRHLSFGAANA
SRNDFSSLLSDLGRVRTIFFSTDDDEKTSQSFVESCISKSQFLRVLDLSGSAIEVCPREM
GNLKHTRYLDLSKNYKIKKLPKSICELQSLQTLNLAGCLELEELPKDIRYLVNLRLLALT
TKQKSLQESGIRSLGSLRCLSISSCWNLEHLFEEIDQLSVLRTLSIESCPRLISLPPAIK
YLSSLENLYLASCESLDLNLNMEMEGEGSHHDRKNTRPHLRRVFIKEITQLLELPQWLLQ
GSTDTLQNLLILGCPNFMALPESLRNFEALEGLVIGNCPKLSSLPEDMHHLTTLKSLAIA
GCPALSERCKPPTGEDWPKIAHIPEILLDGEMIKSSDY
>KAH9679151.1
MVESYFPIEKLLEKLGSFAYEELLLFCGVKNDLQKLKETLTTVKSVVLDAEEKQIHNHRL
SDWLGKLKDACYDAEDVLDEFEVEDLRRKVMKQRSIGRKFRNFFGSSNPIAFCFRMGHQI
KKMRERFDEIAKLRGEFNLIERLDDHRRVGHKEREPTHSFVLSSDIIGRDKDREKIIELL
MQTSDGESETVSVVPIVGLGGLGKTALAKLVYNDQRVEEHFELKIWICVSEDFDERQIMT
KIIKSITGQNQGDLNTQQLQRILRDRLNSKRYLLVMDDVWNEDPEAWRKLKSLLLGGANG
SKILVTTRSRKVASIMGRRGGTTGYNLQGLPFEDCLSLFMKCAFKEVRDKHPNLVKIGEE
IVKKCGGIPLAVRTLGSLLYDSTDEHFWENVRDNEIWQLEQKESGILPILRLSYDQLPPH
LKQCVAYCSIFPKDYQFDSYSLVQFWMAHGLLQSHNKKEDLEDIGMRYLKELVSRSFFQD
LTFEMFGREVLFFKMHDLMHDLALLVAKDEFLVVNSDCQSIPKSARHLSFATANASRNNF
SSFLFDLGRKTSQSFVESCISKSQFLRVLDLSGSAIEVCPREIGNLKHMRYLNLSKNYKI
KKLPKSICELQSLQTLDLEGCLELEELPKDIRYLVNLRMLVLTTKQKSLQESGIRSLGSL
RCLTICDCRDLEHLFEEIDQLSVLRTLSIVRCPRLISLPPAIKYLSSLENLHLVWCESLD
LNLNVEMEGEGSHHDRKNTRPHLRRVFIKEITQLLELPQWLLQCCTDSLQSLVIADCPNF
MALPGSLKDLEALETLTIVGCPKLSSLPEDMHHVTTLKSLLIRGCPALSELCEPPIGEVI
IRYGFFFFNKHTTLFCYVYQTKT
>KAH9679157.1
MVESFFPIEKLLEKLGSFAYEELLLFCGVKNDLQKLKETLTTVKSVVLDAEEKQIHNRRL
SNWLGKLKDACYDAEDVLDEFEVEDLRRQVMKQRSIGRKFRNFFGSSNPIAFRFRMGHQI
KKIRERFDEIAKLRGEFNLIERLDDHRLVVHKEREPIHSFVLSSDIIGRDKDRENIIELL
MQTSDGESETVSVVPIVGLGGLGKTALAKLVYNDQRVEEHFELKIWICVSEDFSERQIMT
KIINFVTGENQSNLDQLQKVLRYSLKGKRYLLVMDDVWNEDPEAWCKLKSLLLGGANGSK
ILVTTRSRKVASIMGTRGGTTGFNLQGLPFEDCLSLFMKCAFKEERDKHPNLVKIGVEIV
KKCGGIPLAVRTLGSLLYDSTDEHFWEYVRDNEIWQLEQKESGILPALRLSYDQLPPRLK
QCVAYCSIFPKDFKFDSYDLVQFWMAHGLLQSHNKKEDLEDIGMRYLKELLSRSFFQDLT
FGMFGLEVLTFKMHDLMHDLAMLVAKDEFLVVNSDCQSIPKSVRHLSFAAANASRNDFSS
LLSDLGRVRTICFSTDDDEKTSQSFVESCISKSQFLRVLNLSESSIEVCSRKMGNLKHMR
YLDLSRNSKIKKLPKSICELQSLETLDLAGCLELEELPKDIKYLVNLRVLVLTTKQKSLQ
ESGIRSLGSLRSLKIFGCRDLEHLFEEIDQLSVLRTLSIESCPRLISLPPAIKYLSSLEN
LYLARCESLDLNLNMEIEGEGSHHDRKNTRPHLRRVFIMEITQLLELPQWLLQGSTDTLR
DLFIVSCPNFMALPRSLKDLEALETLVIARCPKLSSLPEGMHHVTTLKLLTIGGCPALSE
RCKPPTGEDWPKISHIPQVYLDGEMIK
>KAH9679160.1
MVESYFPIEKLLEKLGSFAYEELLLFCSVKNDLQKLKETLTAVKSVVLDAEEKQIHSHQL
RGWLEKLKDACDDAEDVLDEFEVEDLRRQVMKQRSIGRKLRNFFGSSNPVAFRFRMCQQI
KKVRERFDEIANMMHKFDLTARLDDRSWRIVHEERESTHSFVRPSDIFGRDKDREKIIKA
LMQASSGESETVSVIPIVGIGGLGKIALAKLVYNDQRVEEHFELKIWICVSENFGERQIM
TKIIKSITGQNHGDLDTDQLQRILRDRLNGKRYLLVMDDVWNEDPEAWRKLKSLLLGGAN
GSKILVTTRSRKVASIMGTRGGTTGYNLQVLPFEDCLSLFMKCAFKKEQDKHPNLIKIGE
EIVGKCGGIPLVVRTLGSLLYCSTDEHFWEYVRDNEIWQLEQKESGILPALRLSYDQLPP
HLKQCVAYCSIFPKDYQFDSYILVQFWMAHGLLQSHNKKEDLEDIGMRYLKELLSRSFFQ
DLTFGMVGMETFYFKMHDLMHDLALLVNSDCQSIPKRVRHLSFAAANALRNDFSSLLSYL
GRLRTIFFSTDDEKTSQSFVESCFSKSQFLRVLNLRESALEVCPRKMGNLKHMRYLDLSR
NSKIKKLPKSICELQSLQTLDLEGCLELEELPKDIRYLVILRVFALTTKQKSLQESGIRS
LGSLRCLTISGCRDLEHLFEEIEQLSLLRTLLIHSYDDRKNTRPRLRRVFIKEITQLLEL
PQWLLQCCTDTLHTLVIGDCPNFMALPGSLKDLEALETLAIRGCPKLSSLPEDMHHLTTL
KLLAIGGCPALSERCKPPTGEDWPKIAHITQIELDDEIIKSSDI
>KAH9679170.1
MVESFLPLEKLMEKLGSRAFEELLLFYCVKNDAEKLKETLTTVKCVLRDWLEKLKDACYD
AEDLLDDFEVEALRRERFDEIANMMHKFNLTPGLDDRRGRAVQEREPSHSFVRPSDIIGR
DEDREKIIELLMQTSDGESETVSVIPIVGIGGLGKTALAKLVYNDQRVEEHFELKIWICV
SEDFGERQIMTKIIKSITGPNQGDLDTEQLQQIMRSCLNGKRYLFVMDDVWNEDPKVWDE
LKSLLWGGAKGSKILVTTRSNKVASIMGTMRGTGGYKLEGLPYESCLSLFMKCAFKEGQH
KNPNLVKIGEEIVKKSGGIPLAVRTLGSLLYGSTDEHYWEYVRDNEIWKLEQKENDILPA
LKLSYDQLPPHLKQCFAYCSIFPKDYDFDSVLLIRFWMAHGLLQSPNENEEPENIGMRYL
NELLSRSFFQDFSNGMLPEGFEIFFFKMHDLMHDLAQLVAKGEFLIVGSDCQSIPKRVCH
LSFVGANTSRNDFSSLLSDLRRARTILFPINDEKTNQSILTSCISKSQFLRVIDLSETAI
EVLSREIGNLKHLRYLDLSDNDKIKKLPNSICELHSLQTLSLGGCRELEELPKDIRYLVS
LRMFMVSTKQKSLLESGIGCLSSLRFLMISDCENLEYLFDDIDQLCVLRQYLLLIATCCE
IPQLIRDSDVEGL
>KAH9679172.1
MVESFLPLEKLTEKLGSRAFQELLALYCVKNDAEKLKETLTTVKSVVLDAEEKQVHSHQL
RDWLEKLKDACDDAEDVLDEFEVEDLRRQVMKQRSIGRKLRNFFGSSNPIAFRFRMCQQI
KKVRERFDEIANMMHKFDLTARLDDRSWRIVHEERESTHSFVRPSDIIGRDKDREKVIEA
LMQASSGESETVSVIPIVGIGGLGKTALAQLVFNDQRVEEHFELKIWICVSEDFGERQIM
TKIIKSITGQNQGDLDIEQLQRILRVCLNGKRYLLVMDDVWNEDPKVWDKLKSLLSGGAK
GSKILVTTRSNKVASIMGTRGGTTGYNLQGLPFEDCLSLFMKCAFKEERDKHSNLVKIGE
EIVKKCGGIPLAVRTLGSLLYCSTDEHDWEYVRDNEIWKLEQKANDILPVLRFSYDQLPP
RLKQCVAYCCIFPKDYQFSSVYLVQFWMAQGLLHPLNENDELDDIGMRSLKQLCSRSFFH
DLVRGFEMFTFKMHDLIHDLAQLVAKGEFLIVNSDCQSILKRVRHLSFVGANPSRKDFSS
FLSDLGRVRTIFFSINDEKVSQSFVRSCISKSQFLRVLNLSGSAIEALPREIGNLKHMRY
LDLSRNYKIKKLPNAICELQSLQTLNLEECLELEELPKDIRYLVSLRVFEVTTKQKSLQE
SGIGCLVSLRCLIISHCRNLEYLFDDIDQLRVLRSLLIAGCPRLISLPPAMKYLSSLETL
MFVQCESLSLNLSMQLEGEGSHQARKTTRPHLRKLLIGEVTPLLELPQWLLQGSTGTLQH
LFIANCPNFMALPESLRNFEALEGLVIGNCPKLSSLPEDMLHLKTLRIRGCPALSDRCKP
LTGEDWHKIAHVAHIKLDDEIIKSSDI
>KAH9679177.1
MVESFFPIEKLLEKLGSFAYEELLLFCGVKNDLEKLKETLTTVKSVVLDAEEKQVHSHQL
RDWLEKLKDACYDAEDALDEFEVEDLRRQVMKQRSIGRKLRNFFGSSNPIAFCFRMGHQL
KKIRERFDEIANMMGKFNLTLRLDDHRRVVHEEREPTHSFVRTSDIIGRYEDGEKIIELL
MQTSDGESETVSVIPIVGIGGLGKTALAKLVYNDQKIINSVIGGNHGNLDPDRMQKVLRD
SLNGKRYLLVMDDVWNEDPRAWGELKSLLLGGAEGSKILVTTRSNKVALIMGTMRGTTGY
NLQELPYKDCLSLFMKCAFKEGKEKHPNLVKIGEKIMEKCRGIPLAVRTVGSLLYGSTDE
HDWEHVRDNDIWKLRQAPDDILPALRLSYDQLPPHLKQCFAYCSIFPKDYKFASVHLVQF
WMAQGLLQSPNENEELEKIGMRYFKELCSRSFFQDLGDLLPGLEVFNCQIHDLMHDLALL
VAKGECLMVNSAGQSIPKSVRHLSFVSANALRNDFASFLPDLGRVRTIMLPIDDERTSQS
FVTSCISKSKSLRVLVLMNSAIEVLPRKMGNLRQLRHLDLSGNRKIKKLPNSICELQSLQ
TLNLGDCLELEELPKDIRYLVSLRMFVVTTKQKSLLESGIGCLSSLRFLMISDCGNLEYL
FEDIDQLSVLRSLVINSCPRLISLPPAMKYLSSLETLILLKCESLDLNLNMEMEEEGSHH
DCNNVRSHLRTLCVAELTQLLELPQWLLQGSSKTLQMLTIGDCPNFMALPRSLKDLEALE
NLLITSCPKLSSLPEGMHHLTTLKTLAIEECPALCERCKPLTGEDWPKIAHIPQIDLDGE
MIKSSDIQLSLERFSQTAETVSTEVQRFFNTAF
>KAH9679178.1
MVESFFPIEKLLEKLGSFAYEELLLFCGVKNDLEKLKETLTTVKSVVLDAEEKQVHSHQL
RDWLEKLKDACYDAEDALDEFEVEDLRRQVMKQRSIGRKLRNFFGSSNPIAFCFRMGHQL
KKIRERFDEIANMMGKFNLTLRLDDHRRVVHEEREPTHSFVRTSDIIGRYEDGEKIIELL
MQTSDGESETVSVIPIVGIGGLGKTALAKLIINSVIGGNHGNLDPDRMQKVLRDSLNGKR
YLLVMDDVWNEDPRAWGELKSLLLGGAEGSKILVTTRSNKVALIMGTMRGTTGYNLQELP
YKDCLSLFMKCAFKEGKEKHPNLVKIGEKIMEKCRGIPLAVRTVGSLLYGSTDEHDWEHV
RDNDIWKLRQAPDDILPALRLSYDQLPPHLKQCFAYCSIFPKDYKFASVHLVQFWMAQGL
LQSPNENEELEKIGMRYFKELCSRSFFQDLGDLLPGLEVFNCQIHDLMHDLALLVAKGEC
LMVNSAGQSIPKSVRHLSFVSANALRNDFASFLPDLGRVRTIMLPIDDERTSQSFVTSCI
SKSKSLRVLVLMNSAIEVLPRKMGNLRQLRHLDLSGNRKIKKLPNSICELQSLQTLNLGD
CLELEELPKDIRYLVSLRMFVVTTKQKSLLESGIGCLSSLRFLMISDCGNLEYLFEDIDQ
LSVLRSLVINSCPRLISLPPAMKYLSSLETLILLKCESLDLNLNMEMEEEGSHHDCNNVR
SHLRTLCVAELTQLLELPQWLLQGSSKTLQMLTIGDCPNFMALPRSLKDLEALENLLITS
CPKLSSLPEGMHHLTTLKTLAIEECPALCERCKPLTGEDWPKIAHIPQIDLDGEMIKSSD
IQLSLERFSQTAETVSTEVQRFFNTAF
>KAH9679180.1
MVESFFPIEKLLEKLGSSAYEELLLFCGVKNDLHKLKEKLTTVKSVVLDAEEKQNHNRRL
SDWLGKLKDACYDAEDVLDEFEVEDQRRQVMKQRSIGRKFRNFFGSSNPIAFRFRMGHQI
KKIRERFDEIAKLSGEFNLIERLDDHRRVVHKEREATQPNVPPDIIGRDKDREKIIELLM
QTSDGKSETVSVVPIVGIGGLGKTAVAQLVYNDQRVKEHFELKIWIRVFEDFGERQIMRK
IMELIIEQIMTNYVFQGDLNTHRLQQILRDCLNGKRYLLVMDDVWNEDPEAWRNLKSLLL
GGANGSKILVTTRSRKVASIMGTRGGTTGYNLQVRTLGSVLCGKTDKRDWEFVRDNEIWQ
LEQMERGILPTLRDYQFYGDSLVQFWMAHGLLQSHNKKEELEDIGMRYLKELLSRFFFQD
LSFGMLGMETFSFKMHDLMHDLAQQVAKDEFLVVNSDCQFIPKRVRHLSFGAANASRNDF
SSLLSDLGRVRTIFFSTDDDDKTSQSFVESCISKSQFLRVLDLSGSAIEVCPREMGNLKH
TRYLDLSKNYKIKKLPKSICELQSLQTLNLAGCLELEELPKDIRYLVNLRLLALTTKQKS
LQESGIRSLGSLRCLSISSCWNLEHLFEEIDQLSVLRTLSIESCPRLISLPPAIKYLSSL
ENLYLASCESLDLNLNMEMEGEGSHHDRKNTRPHLRRVFIKEITQLLELPQWLLQGSTDT
LQNLLILGCPNFMALPESLRNFEALEGLVIGNCPKLSSLPEDMHHLTTLKSLAIAGCPAL
SERCKPPTASLGEVQPNCRDSENIILNVVQNRASTVLMLCFKVTSIIYSLRVVIDAPDEG
KEKKTQQVRKNVYRGIRQRPWEKWAAEIRDPYKGVRVWQAARVYADVAKNIRGNKA
>KAH9679183.1
MVESYFQIEKLLEKLGSSAYEELLLFCGVKNDLQKLKETLTTVKSVVLDAEEKQIHNHRL
RDWLGKLKDACYDAEDVLDEFEVEDLRRQVMKQRSIGRKFHNFFGSSNPIAFRFRMGHQI
KKIRERFDEIAKLRGEFNLIERLDDHRRVVHKEREPTHSFVLSSDIIGRDKDREKIIELL
MQTSDSESETVSVVPIVGLGGLGKTALAKLVYNDQRVEEHFELKIWICVSEDFDERQIMT
KIIKSITDPEAWRKLKSLLLGGANGSKILVTTLAGRLLQSWARGEVLLATTYKLEQKESG
ILPILRLSYYQLPPHLKQCVAYCSIFPKDYPFDSFSLVQFWMAHGLLQSHNKNEELEDIG
MRYLKELLSRSFFHDLTFGMLGMGMFFFKMHDLMHDLALLVAKDEFLVVNSDCQSIPKRV
RHLSFAAANASRKDFSSLLSDLGRVRTIVFSTDDEKISQSFVESCISKSQFLRVLNLSES
AIELEELPKDIRHLTSLRAFALTTKQKSLQESGIRSLGSLRCLTISGCGDLEHLFEEIDQ
LRVLRTLSIVCCPRLISLPPAIKYLSSLETLFLYKCESLDLNINMEMEGEGSNHDRKNTR
PHLRRVVIGEITQLLELPQWLLQGSTDTLQNLLIIDCPNFMALPRSLKDLEALETLFILG
CPKLSSLSEDMHHVTTLKSLTIGGCPALSERCKRPTGEDWPKIAHIPQVNLDGEMIKSSD
N
>KAH9679184.1
MVESYFQIEKLLEKLGSSAYEELLLFCGVKNDLQKLKETLTTVKSVVLDAEEKQIHNHRL
RDWLGKLKDACYDAEDVLDEFEVEDLRRQVMKQRSIGRKFHNFFGSSNPIAFRFRMGHQI
KKIRERFDEIAKLRGEFNLIERLDDHRRVVHKEREPTHSFVLSSDIIGRDKDREKIIELL
MQTSDSESETVSVVPIVGLGGLGKTALAKLVYNDQRVEEHFELKIWICVSEDFDERQIMT
KIIKSITDPEAWRKLKSLLLGGANGSKILVTTLAGRLLQSWARGELEQKESGILPILRLS
YYQLPPHLKQCVAYCSIFPKDYPFDSFSLVQFWMAHGLLQSHNKNEELEDIGMRYLKELL
SRSFFHDLTFGMLGMGMFFFKMHDLMHDLALLVAKDEFLVVNSDCQSIPKRVRHLSFAAA
NASRKDFSSLLSDLGRVRTIVFSTDDEKISQSFVESCISKSQFLRVLNLSESAIELEELP
KDIRHLTSLRAFALTTKQKSLQESGIRSLGSLRCLTISGCGDLEHLFEEIDQLRVLRTLS
IVCCPRLISLPPAIKYLSSLETLFLYKCESLDLNINMEMEGEGSNHDRKNTRPHLRRVVI
GEITQLLELPQWLLQGSTDTLQNLLIIDCPNFMALPRSLKDLEALETLFILGCPKLSSLS
EDMHHVTTLKSLTIGGCPALSERCKRPTGEDWPKIAHIPQVNLDGEMIKSSDN
>KAH9679185.1
MVESYFQIEKLLEKLGSSAYEELLLFCGVKNDLQKLKETLTTVKSVVLDAEEKQIHNHRL
RDWLGKLKDACYDAEDVLDEFEVEDLRRQVMKQRSIGRKFHNFFGSSNPIAFRFRMGHQI
KKIRERFDEIAKLRGEFNLIERLDDHRRVVHKEREPTHSFVLSSDIIGRDKDREKIIELL
MQTSDSESETVSVVPIVGLGGLGKTALAKLVYNDQRVEEHFELKIWICVSEDFDERQIMT
KIIKSITDPEAWRKLKSLLLGGANGSKILVTTLAGRLLQSWARGEVLLATTYKDYPFDSF
SLVQFWMAHGLLQSHNKNEELEDIGMRYLKELLSRSFFHDLTFGMLGMGMFFFKMHDLMH
DLALLVAKDEFLVVNSDCQSIPKRVRHLSFAAANASRKDFSSLLSDLGRVRTIVFSTDDE
KISQSFVESCISKSQFLRVLNLSESAIELEELPKDIRHLTSLRAFALTTKQKSLQESGIR
SLGSLRCLTISGCGDLEHLFEEIDQLRVLRTLSIVCCPRLISLPPAIKYLSSLETLFLYK
CESLDLNINMEMEGEGSNHDRKNTRPHLRRVVIGEITQLLELPQWLLQGSTDTLQNLLII
DCPNFMALPRSLKDLEALETLFILGCPKLSSLSEDMHHVTTLKSLTIGGCPALSERCKRP
TGEDWPKIAHIPQVNLDGEMIKSSDN
>KAH9679186.1
MVESYFQIEKLLEKLGSSAYEELLLFCGVKNDLQKLKETLTTVKSVVLDAEEKQIHNHRL
RDWLGKLKDACYDAEDVLDEFEVEDLRRQVMKQRSIGRKFHNFFGSSNPIAFRFRMGHQI
KKIRERFDEIAKLRGEFNLIERLDDHRRVVHKEREPTHSFVLSSDIIGRDKDREKIIELL
MQTSDSESETVSVVPIVGLGGLGKTALAKLVYNDQRVEEHFELKIWICVSEDFDERQIMT
KIIKSITDPEAWRKLKSLLLGGANGSKILVTTLAGRLLQSWARGEDYPFDSFSLVQFWMA
HGLLQSHNKNEELEDIGMRYLKELLSRSFFHDLTFGMLGMGMFFFKMHDLMHDLALLVAK
DEFLVVNSDCQSIPKRVRHLSFAAANASRKDFSSLLSDLGRVRTIVFSTDDEKISQSFVE
SCISKSQFLRVLNLSESAIELEELPKDIRHLTSLRAFALTTKQKSLQESGIRSLGSLRCL
TISGCGDLEHLFEEIDQLRVLRTLSIVCCPRLISLPPAIKYLSSLETLFLYKCESLDLNI
NMEMEGEGSNHDRKNTRPHLRRVVIGEITQLLELPQWLLQGSTDTLQNLLIIDCPNFMAL
PRSLKDLEALETLFILGCPKLSSLSEDMHHVTTLKSLTIGGCPALSERCKRPTGEDWPKI
AHIPQVNLDGEMIKSSDN
>KAH9679187.1
MVESYFQIEKLLEKLGSSAYEELLLFCGVKNDLQKLKETLTTVKSVVLDAEEKQIHNHRL
RDWLGKLKDACYDAEDVLDEFEVEDLRRQVMKQRSIGRKFHNFFGSSNPIAFRFRMGHQI
KKIRERFDEIAKLRGEFNLIERLDDHRRVVHKEREPTHSFVLSSDIIGRDKDREKIIELL
MQTSDSESETVSVVPIVGLGGLGKTALAKLVYNDQRVEEHFELKIWICVSEDFDERQIMT
KIIKSITDPEAWRKLKSLLLGGANGSKILVTTLAGRLLQSWARGEDYPFDSFSLVQFWMA
HGLLQSHNKNEELEDIGMRYLKELLSRSFFHDLTFGMLGMGMFFFKMHDLMHDLALLVAK
DEFLVVNSDCQSIPKRVRHLSFAAANASRKDFSSLLSDLGRVRTIVFSTDDEKISQSFVE
SCISKSQFLRVLNLSESAIEKSLQESGIRSLGSLRCLTISGCGDLEHLFEEIDQLRVLRT
LSIVCCPRLISLPPAIKYLSSLETLFLYKCESLDLNINMEMEGEGSNHDRKNTRPHLRRV
VIGEITQLLELPQWLLQGSTDTLQNLLIIDCPNFMALPRSLKDLEALETLFILGCPKLSS
LSEDMHHVTTLKSLTIGGCPALSERCKRPTGEDWPKIAHIPQVNLDGEMIKSSDN
>KAH9679217.1
MVVDTIVSFVLEQLISAAVEETKERLRLVKGVGKEVKRLSDNFQAIQAVLIDAEQRQVKE
AQVRRWLEKLKDASYDMEDVLDECNTSRLKLLIEGVDDDDENADRVFQKKKKTVCSFFPA
ASCFGFKQIFLHRDIALKIKAIDKRLDDIAKQKDMFNLNVVRNPEKSERMQTTSLINVSE
VRGRDEEMNILKSKLLCEFGEEQHAIQIISMVGMGGIGKTTLAQFVYNDSCVINNFDKRM
WVCVSDNFDEFRIAKAIIEALEGSAPNLGELQSLLQHIYASIVGKRFFLVLDDVWTDDYS
KWEPFHNCLMHGLCGSKILVTTRNEKVVRMMESTDVISIKELSEQECWWLFKRFAFFGRP
PSECEQLVEIGQKIVGNCKGLPLAAKTIGSLLRFKRTREEWESVLNSEMWWFEELEKYLF
APLLLSYNDLPSMIKQCFLYCTVFPKDYNIEKDELIKLWMAQGYIEQKGNKEMEIIGQEY
FDCLATRSFFQDFVHDDEGTVIGCKMHDIVHDFARYLTKNEYLSIEVDGSEVSQSLINTC
QEELRHSILFLGYNASFPVCIYNAKKLRSLLIYSLLYDLSAVLRYFFYQLTCLRALRVSG
YYYLSSICEIPKRIETLIHLRYLKLAWLETEELPETCCELCNLQTIEIEECSNLRRLPQR
IGKLVNLRHLIFVDVYLDYMPKGIERLTCLRTLSEFVVSGRGKYGNKACNLEGMRDLNNL
RGSLIIRGLGNVTSIDEAKTTNLDKKKNLFHLELRFNKEKDDGAGEAMNLENEVNHEAIS
EALQAPPNIESLEMCYYKGKTALPSWVVLLNKLKKLYLTHCNNCEIMPSLGKLPSLEILQ
IIGMRSVKRVGDEFWGIENHHSSSSSSSIVAFPKLKKLTLRGLYEWEEWEIEKEDIAVMP
QLISLELGSCSKLKSLPVDLLRSQKLKMLEIYNCPILKERFKKDVGEDWAKIFHIPNIQI
NGHNVQGGSL
>KAH9679218.1
MWGEERGCACAAVDHCQRRTSAHPFAFVDRCRRQRSARPCAAVDRCLGTPSAAAIDGRGE
ACLISAAVEETKERLRLVKGVGKEVKRLSDNFQAIQAVLIDAEQRQVKEAQVRRWLEKLK
DASYDMEDVLDECNTSRLKLLIEGVDDDDENADRVFQKKKKTVCSFFPAASCFGFKQIFL
HRDIALKIKAIDKRLDDIAKQKDMFNLNVVRNPEKSERMQTTSLINVSEVRGRDEEMNIL
KSKLLCEFGEEQHAIQIISMVGMGGIGKTTLAQFVYNDSCVINNFDKRMWVCVSDNFDEF
RIAKAIIEALEGSAPNLGELQSLLQHIYASIVGKRFFLVLDDVWTDDYSKWEPFHNCLMH
GLCGSKILVTTRNEKVVRMMESTDVISIKELSEQECWWLFKRFAFFGRPPSECEQLVEIG
QKIVGNCKGLPLAAKTIGSLLRFKRTREEWESVLNSEMWWFEELEKYLFAPLLLSYNDLP
SMIKQCFLYCTVFPKDYNIEKDELIKLWMAQGYIEQKGNKEMEIIGQEYFDCLATRSFFQ
DFVHDDEGTVIGCKMHDIVHDFARYLTKNEYLSIEVDGSEVSQSLINTCQEELRHSILFL
GYNASFPVCIYNAKKLRSLLIYSLLYDLSAVLRYFFYQLTCLRALRVSGYYYLSSICEIP
KRIETLIHLRYLKLAWLETEELPETCCELCNLQTIEIEECSNLRRLPQRIGKLVNLRHLI
FVDVYLDYMPKGIERLTCLRTLSEFVVSGRGKYGNKACNLEGMRDLNNLRGSLIIRGLGN
VTSIDEAKTTNLDKKKNLFHLELRFNKEKDDGAGEAMNLENEVNHEAISEALQAPPNIES
LEMCYYKGKTALPSWVVLLNKLKKLYLTHCNNCEIMPSLGKLPSLEILQIIGMRSVKRVG
DEFWGIENHHSSSSSSSIVAFPKLKKLTLRGLYEWEEWEIEKEDIAVMPQLISLELGSCS
KLKSLPVDLLRSQKLKMLEIYNCPILKERFKKDVGEDWAKIFHIPNIQINGHNVQGGSL
>KAH9681521.1
MPVAELFLSAFLQVLFERLMSPELLKLAGQEGVRSKLKKWQKTLKTIEAVLIDAEEKQLT
DRAVKLWLDDLRDLAYDAEDVLDEFATEAGLRLLKKREASSSRVRSLIQGVSSGASSVMS
GISMRPKIKEISSRLEELRKRTDVLQLEKIAGGSPHTAAVRQRPPTTCLTSEPAVYGRDE
DKARILDMVLENDPSDAANFRVIPLVGMGGIGKTTLAQEVYNDKLTEAFEPKAWVCVSHD
FDVLRISKAILESITLSPCDLKDLNSVQLKLKEAVFKKKFLIVLDDVWSERYDLWQALKS
PFMAGAPGSRIIVTTRSMDVASTMGSGKNYELELKLLSDDDRWSVFVNHAFEGRDAGTHG
NFESARQRVVEKCKGLPLAARALGGLLRSKERVDEWRTILDSKIWNLQDKTEIPSVLKLS
YHHLPSHLKRCFAYCAILPKDYEFKEEELVLLWIAEGLIQQSEDSKELEDWGSKYFHDLL
SRSMFQKSSNSESKYVMHDLVHDLAQWASGETWFRLDDQFSVDRQSKAFEKVRHSSYISN
GPFHGMDKFKVLDKVENLRTFLPISVEERSFYFRHISPMVLSDLLPKCKKLRVLSLGRYL
ITEVPVSIGCLKHLRYLNFSNSWIQCLPEVITSLFNLEILILSNCWFLLKLPSSIGNLVN
LHHLDIEGAYQLCELPLGMKELKCLRTLTNFIVGKDSGCALGELKNWKFLRGRLCISGLE
NVIDSQEANEAKLREKNDLEVLKLEWRARGDGDSVDEDREKNILDMLKPHCKIKRLEIHS
YGGTRFPSWVGDSSFSKVAVLILRNCQRSTSLPPLGQLCSLKDLTIGGMSALKSIGSEIY
GEGFSKPFQSLQTLYFGDLQEWEHWEPNRENDEHVQAFPRLRKLSIKKCPKLSGRLPNHL
PSLEEIVIAGCMQLAVSLPSLPALCTMEIDGCKRLVCDGPSESKSPNKMTLCNISEFENW
SSQKFQKVEHLKIVGCEGFANEIRLGKPLQGLHSFTCLKDLHIGICPTLVSLRNICFLSS
LSEITIEHCNALTSLTDGMIHNNAQLKVLRIKGCHSLTSIAREHLPSSLKAIEVEDCKTL
QSVLDDRENSCTSSSVLEKNIKSSSGTYLDLESLSVFNCPSLTCLCGGRLPVTLKRLDIK
NCDNFKVLTSECQLPVAVEELTIISCSNLESIAERFHDDACLRSTWISNCENLKSLPKGL
SNLSHLHRISISGCHNLASLPEDALPSNLVGVLIENCDKLKAPLPTGKLSSLQQLFLKKC
PGIVFFPEEGLSTNLTSVGISGDNIYKPLVKWGFHKLTSLRELSIHGCSDAVSFPEVEKG
VILPTTLTSIGISDFPKLERLSSKGFQYLVSLEHLRVISCPNFTSFPEAGFPSSLLSLEI
RGCPLLENKCKKGKGQEWPKIACIPYPLIDSKFIRDPSEEA
>KAH9681532.1
MPVAELFLSAFLQVLFERLMSPELLKLAGQEGVRSKLKKWEETLKTIEAVLIDAEEKQLT
DRAVKLWLDDLRDLAYDAEDILDEFATEAGLRLLKKREASSSRVRSLIQGVSSGASSVMS
GISTRPKIKEISSRLEELCKRRAVLGLEKIAGGSTHSATVTQRPRTTCLTSEPAVYGRDE
DKDRILDMVLKNDPSDAANFRVIPLVGMGGIGKTTLAQEVYNDKLTEAFEPKAWVCVSDD
FDVLRISKAILDSIKRSSCKLEDLNSVQLELKETVFKKKFLIVLDDVWSERYDLWQALKS
PFMAGAPGSRIIVTTRSMDVALTMGSGKNYELKLLSDDDCWSVFVAHAFEGRDAGTHGNF
ESTRQRVVEKCKGLPLAARALGGLLRSKQGVDEWRAILDSKIWNLQDKTEIPSVLKLSYH
HLPSHLKRCFAYCAVLPKDYEFKEKELVLLWIAEGLVQQSEDNKQLEDLGSGYFHDLLSR
SLFQKSSNTESKYVMHDLVHDLAQWASGETCFRLDDQFSVDRQSNVFEKVRHFSYLRSYD
CDGMDKFKVLDKVVNLRTFLPIFFKQWRIYPPNISPMVLSDLLPQCKKLRVLSLGSYCIT
EVPISIGCLKQLRYLNFSRSEIQCLPDAICSLFNLEILILRNCWCLLKLPSRIGNLVNLH
YLNIEGASALRELPLGMKELKCLRTLTNFIVGKDSGCALRDLKNWKFLRGRLCISGLENV
IDSQEANEAMLRVKEGLTDLKLDWRPRRDGDSVDEAREKNILDMLKPHSNIKRLEIHSYG
GTRFPSWVGDPSFSNVAVLILKNCRRSTSLPSLGQLCSLKDLTIVGMSELKSIGSEIYGE
GCSKPFQSLQTLYFEDLQEWEHWEPNRDNDEHVQAFPRLRKLSIKKCPKLSGRLPNHLPS
LEEIVIAGCMHLAVSLPSLPALCTMEIDGCKRLVCDGPSESKSPNKMTLCNISEFENWSS
EKFQKVEQLMIVGCEGFVNEICLEKPLQGLQRLTCLKDLLIGNCPTVVSLPKACFLPNLS
EITIQDCNALASLTDGMIYNNARLEVLRIKRCDSLTSISREHLPSSLQAIEIRDCETLQC
VLDDREKSCTSSSVTEKNINSSSSTYLDLESLFVYRCPSLTCLWSGGRLPVTLKRLRIED
CSNFKVLTSECQLPVEVEELTIYGCSNLESIAERFHDDACLRSIWISSCENLKSLPKGLS
NLSHLHEIRIVRCHNLVSLPEDALPSNVVDVLIEDCDKLKALIPTGTLSSLRELALSECP
GIVVFPEEGLSTNLTDLEISGDNMYKPLVKWGFHKLTSLRKLYIDGCSDAVSFPDVGKGV
ILPTSLTSITISDFPKLKRLSSKGFQYLVSLEHLSVFSCPNFTSFPEAGFPSSLLSLEIQ
RCPLLEKCKMRKGQEWPKIAHIPLTLINQERKHKVYFDGPQEEE
>KAH9681533.1
MPVAELFLSAFLQVLFERLMSPELLKLAGQEGVRSKLKKWEETLKTIEAVLIDAEEKQLT
DRAVKLWLDDLRDLAYDAEDILDEFATEAGLRLLKKREASSSRVRSLIQGVSSGASSVMS
GISTRPKIKEISSRLEELCKRRAVLGLEKIAGGSTHSATVTQRPRTTCLTSEPAVYGRDE
DKDRILDMVLKNDPSDAANFRVIPLVGMGGIGKTTLAQEVYNDKLTEAFEPKAWVCVSDD
FDVLRISKAILDSIKRSSCKLEDLNSVQLELKETVFKKKFLIVLDDVWSERYDLWQALKS
PFMAGAPGSRIIVTTRSMDVALTMGSGKNYELKLLSDDDCWSVFVAHAFEGRDAGTHGNF
ESTRQRVVEKCKGLPLAARALGGLLRSKQGVDEWRAILDSKIWNLQDKTEIPSVLKLSYH
HLPSHLKRCFAYCAVLPKDYEFKEKELVLLWIAEGLVQQSEDNKQLEDLGSGYFHDLLSR
SLFQKSSNTESKYVMHDLVHDLAQWASGETCFRLDDQFSVDRQSNVFEKVRHFSYLRSYD
CDGMDKFKVLDKVVNLRTFLPIFFKQWRIYPPNISPMVLSDLLPQCKKLRVLSLGSYCIT
EVPISIGCLKQLRYLNFSRSEIQCLPDAICSLFNLEILILRNCWCLLKLPSRIGNLVNLH
YLNIEGASALRELPLGMKELKCLRTLTNFIVGKDSGCALRDLKNWKFLRGRLCISGLENV
IDSQEANEAMLRVKEGLTDLKLDWRPRRDGDSVDEAREKNILDMLKPHSNIKRLEIHSYG
GTRFPSWVGDPSFSNVAVLILKNCRRSTSLPSLGQLCSLKDLTIVGMSELKSIGSEIYGE
GCSKPFQSLQTLYFEDLQEWEHWEPNRDNDEHVQAFPRLRKLSIKKCPKLSGRLPNHLPS
LEEIVIAGCMHLAVSLPSLPALCTMEIDGCKRLVCDGPSESKSPNKMTLCNISEFENWSS
EKFQKVEQLMIVGCEGFVNEICLEKPLQGLQRLTCLKDLLIGNCPTVVSLPKACFLPNLS
EITIQDCNALASLTDGMIYNNARLEVLRIKRCDSLTSISREHLPSSLQAIEIRDCETLQC
VLDDREKSCTSSSVTEKNINSSSSTYLDLESLFVYRCPSLTCLWSGGRLPVTLKRLRIED
CSNFKVLTSECQLPVEVEELTIYGCSNLESIAERFHDDACLRSIWISSCENLKSLPKGLS
NLSHLHEIRIVRCHNLVSLPEDALPSNVVDVLIEDCDKLKALIPTGTLSSLRELALSECP
GIVVFPEEGLSTNLTDLEISGDNMYKPLVKWGFHKLTSLRKLYIDGCSDAVSFPDVGKGV
ILPTSLTSITISDFPKLKRLSSKGFQYLVSLEHLSVFSCPNFTSFPEAGFPSSLLSLEIQ
PELSQDLAAISSYLSFTCSDLSYLLFAILIRHMSLQEVLPSGGSWWCRIRQGINSVSDLS
YFPRSLVSVATAVLSPGNPISLKSSLMGFISAVEAWFVTVSPVDSISANLKGNPGLALAA
RKALFQDHTDKFLFWQSLVHNTVCYTGIMGVIGSSASMRLPAN
>KAH9681542.1
MPVAELFLSAFLQALFEKLMSPQLLKLAGQEGVRAKLKKWEETLKTIEAVLIDAEEKQLS
DRAVKLWLDDLRDLAYDAEDILDEFAAEAGLRLLKKHEASSSTFRSLIQGFSSGASSIMA
GISTRPKMEEISSRLEELCERRTDLGLEKIAGGSAHTAAVRQRPPTTCLTSEPAVYGRDT
EKARVLDMVLKNDPCDAANFRVIALVGMGGIGKTTLAQEVYNDKRVEDFKPKAWVCVSDD
FDVLRISKAILESITLSSCDLKDLNSVQLKLKEALLKKKFFIVLDDVWDKKYELWHALKS
PFMAGAPGSRIIVTTRSRDVASKMGPVKYYGLKLLSDDDCWSVFVAHAFDSRDAGTHGNF
ESTRQRVVEKCKGLPLAARALGGLLGSKQRVDEWEAILDSKIWDLEDETEVPSVLKLSYH
HLPSHLKRCFAYCAILPKDYEFQEEELVLLWIAEGLIQQSKDRKQADDLGSEYFHDLLSR
SLFQKSSNSGSKFVMHDLVHDLAQWASGETCFRLDDQFSVDRQPNVFEKVRHSSYVRSGD
CDGMGVRCDGMNKFKVLDKVENLRTFLPIFVEECFFSPAGYISPMVISDLLPKCKKLRVL
SLGRYRISEVPTSIGCLKHLRYLNFSESWIKCLPEAITSLFNLEILILSDCRLLLKLPSS
IGNLVNLYHLDIDGANRLCELPLGMKELKCLRTLTNFIVGKDSGCALKDLKNWKFLRGRL
CISGLENVIDSQEANEALLRVKKDLEVLKLEWRARRDGDSVDEVREKNILDMLKPHGNIK
RLVINSYGGTRFPSWIGDPSFSNVAVLILKNCRRSTSLPSLGQLCSLKDLTIVRMSALKG
IGSEINGECCSKPFPSLQTLYFEDLQVWEKWEPNTENDEHVQAFPRLQKLFIHKCPKLSG
RLPNHLPSLEKIVITECRQLVISLPSVPALCKLKIDGCKRLVCDGLSESKSLNKMTLWNI
SEFENWSSQKFQNVEHLEIVGCEGFVNEICLGKPLQGLHSLTCLKDLLIGNCPTFVSLPK
ACFLSNLRKITIEDCCALTSLTDGMIHNNVRLEVLRIKGCHSLTSISRGQLPSSLKSIDI
RHCETLQCVLDDRENSCTSSSVLEKTINSSSTCLDLESLSVFRCPLLTCLWTGGWLPVTL
KRLEIWCCYNFKVLTSECQLPVAIEELTISNCSNLESIAERFYDDACLRSILISSCDNLK
SLPKGLNNLSHLHRISIEGCHNLVSLPEDALPSSVVDVSIEECDKLKGPLPTGKISSLQE
LSLKKCPGIVFFPEEGLSTNLTYLEISGANIYKPLVNWGFHKLTSLRKLCINGCSDAVSF
PEVEKGVILPTSLTWIRISDFPKLERLSSKGFHYLVSLESLEVFSCPNFTSFPEAGFPSS
LLSLKIIGCPLLGNKCRKDKGQEWPKIAYIPYVVIDPKFIRHQQEVLPSDGSWWCWLRQG
MNSDISYFPRRTILSGSSDVLDLYHSLQFNMMAMHILICYASLQRWGLFGVLMQMPLRSK
SFESRAREAIRDCYSLPRSLNETEIPRVGILNDTKCAGYVPLSNNILTK
>KAH9681543.1
MPVAELFLSAFLQALFEKLMSPQLLKLAGQEGVRAKLKKWEETLKTIEAVLIDAEEKQLS
DRAVKLWLDDLRDLAYDAEDILDEFAAEAGLRLLKKHEASSSTFRSLIQGFSSGASSIMA
GISTRPKMEEISSRLEELCERRTDLGLEKIAGGSAHTAAVRQRPPTTCLTSEPAVYGRDT
EKARVLDMVLKNDPCDAANFRVIALVGMGGIGKTTLAQEVYNDKRVEDFKPKAWVCVSDD
FDVLRISKAILESITLSSCDLKDLNSVQLKLKEALLKKKFFIVLDDVWDKKYELWHALKS
PFMAGAPGSRIIVTTRSRDVASKMGPVKYYGLKLLSDDDCWSVFVAHAFDSRDAGTHGNF
ESTRQRVVEKCKGLPLAARALGGLLGSKQRVDEWEAILDSKIWDLEDETEVPSVLKLSYH
HLPSHLKRCFAYCAILPKDYEFQEEELVLLWIAEGLIQQSKDRKQADDLGSEYFHDLLSR
SLFQKSSNSGSKFVMHDLVHDLAQWASGETCFRLDDQFSVDRQPNVFEKVRHSSYVRSGD
CDGMGVRCDGMNKFKVLDKVENLRTFLPIFVEECFFSPAGYISPMVISDLLPKCKKLRVL
SLGRYRISEVPTSIGCLKHLRYLNFSESWIKCLPEAITSLFNLEILILSDCRLLLKLPSS
IGNLVNLYHLDIDGANRLCELPLGMKELKCLRTLTNFIVGKDSGCALKDLKNWKFLRGRL
CISGLENVIDSQEANEALLRVKKDLEVLKLEWRARRDGDSVDEVREKNILDMLKPHGNIK
RLVINSYGGTRFPSWIGDPSFSNVAVLILKNCRRSTSLPSLGQLCSLKDLTIVRMSALKG
IGSEINGECCSKPFPSLQTLYFEDLQVWEKWEPNTENDEHVQAFPRLQKLFIHKCPKLSG
RLPNHLPSLEKIVITECRQLVISLPSVPALCKLKIDGCKRLVCDGLSESKSLNKMTLWNI
SEFENWSSQKFQNVEHLEIVGCEGFVNEICLGKPLQGLHSLTCLKDLLIGNCPTFVSLPK
ACFLSNLRKITIEDCCALTSLTDGMIHNNVRLEVLRIKGCHSLTSISRGQLPSSLKSIDI
RHCETLQCVLDDRENSCTSSSVLEKTINSSSTCLDLESLSVFRCPLLTCLWTGGWLPVTL
KRLEIWCCYNFKVLTSECQLPVAIEELTISNCSNLESIAERFYDDACLRSILISSCDNLK
SLPKGLNNLSHLHRISIEGCHNLVSLPEDALPSSVVDVSIEECDKLKGPLPTGKISSLQE
LSLKKCPGIVFFPEEGLSTNLTYLEISGANIYKPLVNWGFHKLTSLRKLCINGCSDAVSF
PEVEKGVILPTSLTWIRISDFPKLERLSSKGFHYLVSLESLEVFSCPNFTSFPEAGFPSS
LLSLKIIGCPLLGNKCRKDKGQEWPKIAYIPYVVIDPKFIRHQQEVA
>KAH9681544.1
MPVAELFLAAFLQVLFERLMSSDLLKLAGREGVRSKLKAWEKTLKTIEAVLIDAEEKQLT
NRAVKIWLDDLRDLAYDAEDILDEFASSSGTSKLRSIIHSGCCFSGVTSVKYNISISSKI
GQISRRLEELCKRRIDLGLEKIDGGGSLNNVAVGGRQRPPPTTCLPNEPAVYGRDEDKAR
VLKIVLKIDPNDDSSFRLIPIVGMGGIGKTTLAREVYNDKSVEDFDPKAWVCVSDDFDVL
RISKAILESITLSPCELKDLNSVQLKLKEALFKKKYLIVLDDVWSKSYDLWQALKSPFMA
GAPGSRIIVTTRSVDVALTMGSGGYYELKLLSDDDCWSVFVKHAFESRDAGTHENLESIC
QKVVEKCKGLPLAARALGGLLRSRQRFVEWDDILDSKIWDLRDEIEIPSVLKLSYHHLPS
HLKRCFAYCAILPKDYEFEEEELVLLWIAEGLIQPSKDSKQLEDLGSEYFRDLLSRSMLQ
KSSSSEYKYVMHDLVHDLAQWASGETCFRLEDEFSGDRQSNVFGKVRYSSYMSSGHCDGM
DKFKVLDKFENLRTFLPIFIEGLIPSYISPMVLSDLLPKFKKLRVLSLRRYYITEVPISI
GCLRHLRYLNFSDTKIKCLPESVTSLLNLEILIIRDCLHLLKLPSSIGNLVKLLHLDIEG
ANLLSELPLRMKELKCLQTLTNFIVSKGSGCTLKDLKNWKFLRGRLCISGLENVINSQEA
NEAMLREKKGLKFLQLEWGAELDDSRDKAREMNILDMLQPHRNVKGLAVNFYGGAKFPSW
VGDPSFSNIVFLILQNCKRCTSLPTLGQLCSLKDLTIVGMSGLRSVGSEIYGEGCSKPFE
SLQSLYFEDLQEWEHWEPNRENDEHLQAFPHLRKLSIKKCPKLSGRLPNHLPSLEKIVIT
ECMQLVVSLPSFPAACKLKIDGCKRLVCDGPSESNSLSNMTLYNISEFENWSSQKFQKVE
HLKIVGCEGFINEICLGKPLEGLQSLTCLKDLLIGNCPTLVSLPKACFLSNLREITIEDC
NALTSLTDGMIHNNARLEVLRIKGCHSLTSISRGQLPSSLKAIEINNCQILRCVLDDTED
SCTSSSSSSSIIQEKSINSTSAYLDLESLCVFNCPSLTCLSSRYQLPVTLKRLDIQMCSN
FMVLTSECQLPEVLEELKIVSCPKLESIAETFFDNARLRSIQIKDCDNLRSIPKGLHNLS
YLHCISIEHCQNLVSFPEDLLPGAIIEFSVQNCAKLKGLRVGMFNSLQDLLLWQCPGIQF
FPEEGLSANVAYLGISGDNIYKPLVKWGFHKFTSLTALCINGCSDAVSFPDEEKGMILPT
SLTWIIISDFPKLERLSSKGFQNLKSLESLTVMSCPNFNSFPEVGFPSSLLSLSIEGCPL
LKNKCKKGKGKGQEWPKIAHVPCVNIDGKFIYDPEEEALCPF
>KAH9684309.1
MSIIGEAILTASVDLLVNKLASVGIRLFPRQDQIRADLMKWKTMLLKIKAVLDDAEEKRT
TDWSVKLWLGDLQNLAYDVEDLLDEFQTEAFRRRLLLGNGEPAAAHDQPSSSRTRTSKVR
KLIPTCCTTFTPQSIQFDYALMSKIKEINDRFQDIVTQKDSLGLNVSSAGGSKKARKRLE
TTRLVTEAQVYGRETEKKDVVELLLRDDLSNDGGFSVIPIIGMGGLGKTTLAQLVYNDKR
VQDHFDLKAWTCVSDDFDVKGLTKTILRSVTKQTIDDSDLNLLQEELKKKLSQKKFLLVL
DDVWNENYNDWVRLSRPFEAGAPGSKIIVTTRNQEVADIMGTASAYQLKKLSIDDCLAVV
AQHSLGSDKLLEEIGKKIVAKCDGLPLAAQTLGGLLRGKCDRSDWEDLLSCKIWNLPEER
CDIIPALRVSYYYLSAPLKQCFAYCSLFPKDYEFEEEEIILLWCASGFLDHKESGNPNED
LGRKFFQELRGRSFFQQSSNNISRFVMHDLINDLARWAAGETYFTLEYTSEVNKQQCFSR
NLRHLSYIRGDYDGVQRFEKLYDIQHLRTFLPVMLSNSLHGYLAPSILTELFKLQRLRVF
SLRGYRIDELPDSIGDLRYFRYLNLSGTEIRTLPESVNKLYNLHSLLLEDCDRLKKLCAD
MGNLAKLHHLKNSNTKSLEEMPVGIGRLTSLQTLCNFVVGQGSGSGLRELKLLTHLHGTL
KISKLENVKCVGDAMEAQMDGKKNLKELSLNWTCSTDGSSSREVETEMGVLDMLKPHTNL
EQFCIKGYGGMKFPTWLGDSSFSNLVTLKFENCGICTALPSVGQLPSLKHLAVSGMSRVK
RLGSEFYGNDSPIPFPCLETLLFENMQEWEDWIPHGFSQGVEGFPKLRELQILSCSKLQG
TFPEHLPALEKLVIKGCEELSVLVSSLPALCKLQIGGCKKVVWRSATDHLGSQNSVVCRD
TSNQVFLAGPLKLRLPKLEELILSTKEQTYIWKSHDGLLQDICSLKRLTIDSCPTLQSLV
AEEEKDQQQQLCELSCRLEYLELNECKGLVKLPQSSLSLSSLREIEICGCSSLVSFPEVA
LPAKLRIISINSCDALKWLPEAWMCDFNSSLEILSIECCRSLTYIAGVQLPPSLKRLYIE
FCDNIRTLTVEEGVQRSSSSRRCTSSLLEELDINSCPSLTCIFSKNELPATLESLEVGNL
PESLKSLRVWDCPKLESIAERLDNNTSLEIIRIAYCENLKILPSGLHNLRQLQEIEIRRC
GNLVSFPKGGLPGAKLTRLEISDCNRLEALPKGLHNLKSLQELRIGVELPSLEEDGLPTN
LHSLGIRGNMEIWKSTIERGRGFHRFSSLQHLTIEGCDDDMVSFPLEDKRLGTALPLPAS
LTTLWIYNFPNLERLSSSIVDLQNLTELRLLNCPKLKYFPEKGLPSSLLQLSIYRCPLIA
EKCRKDGGQYWDLLTHIPHVEFGVSEFLSCNQFSNFLLNNGLRFPNKTGRN
>KAH9684347.1
MSLIGEAILTASVDLLVKKLASEGVLFFARQKEIEADLMRWANMLEMIKAVLDDAEEKKT
TNQFVKKWLGKLQNLAYDVEDLLDEFQTEAFRRRLLLGNGEPAAAHDQPSSSRTRTSKFR
KLIPACCTTFTPQSIQFDYGLMSKIKEINSRFQEIVTQKNSLGLNVSSAGRSTEDRQRRE
TTSLVNEAKVYGRETEKKEIVELLLKDDSRKDGGFSVISITGMGGLGKTTLAQLVYNDKQ
VEDHFDLKAWTCVSDDFDLIRLTKSILLSIASDQKVDDHDLNKLQEKLKKQLLRKKFLLV
LDDVWNENNNDWVQLSLPFEAGAQGSKIVVTTRNQQVAKIMRPDQAYELKNLSTEDCLSV
FSQHSLGTRDFSSHKSLEDIGKKIVIKCNGLPLAAKTLGGLLCGEHDRGVWEDVLSSKIW
ELPEDRCPIIPALAVSYYYLSAPLKQCFAHCSLFPKDYEFEEEEIILLWSASGFLDHKER
EKTGEDLGRKFFKELRSRSFLQQSSNNKSRFVMHDLVSDLAQWAAGEMYFTMEYTSEVNK
QQRFSRYLRHLSYIRGDYDGVQRFGDLYDIQHLRTFLPVILSNSKPGYLAPSMLPKLLKL
QSLRVFSLRGYRILELPDSVGDLRYLRYLNLSGTEIRTLPESVSKLYNLHSLLLEDCDRL
EKLCADMGNLVKLHHLKNSNTKSLEEMPVGIGRLTCLQTLCSFVVGKDSGSGLRELKLLT
QLRGTLCISNLENVKHIVDAEDAQLDRKENLKELWLRWTRSTDGSSSREAETEEGVLDML
KPHTNLEQFCIKGYGGTKFPAWLGDSLFSKLVTLKFKNCNMCTALPSVGQLPSLKHLVVC
GMSSVRRLDPEFYGKGASIPFPCLETLRFEDMEEWEDWIPHGSGQGVEGFPTLRELHILG
CAKLQGTFPEHLPALEMLVIEGCEELSISITSLPALCKFEIGGCKKVVWRSATGHLGSQN
SVVCRDASNQVFLAGPLKLRLPKLEELEINDMKEQTYIWKSHNGLLQDISSLKRLTIASC
PKLQSLVAEEEKDQQQQLCELSSRLEYLRLSYCEGLVKLPQSSLSLSSLREIEIYGCRSL
VSFPEVALPSKLKKIEISSCDALKSLPEAWMCDTNSSLEILEISGCDSLTYIAGVQLPLS
LKRLKICHCDNIRTLTVEEGIQCSSGRRYTSSLLEHLEIYSCPSLTCIFSKNELPATLES
LEVGNLPPSLKLLLVWGCSKLESIAEMLDNNTSLEKINISGCGNLQTLPSGLHNLCQLQE
ISIASCGNLVSSPEGGLPCAKLAMLAIYNCKRLEALPKGLHNLTSLQELTIGRGVALPSL
EEDGLPTNLHVLLINGNMEIWKSMIERGRGFHRFSSLRQLTIMNCDDDMVSFPPKADDKG
SGTALPLPASLTYLRIEGFPNLERLTSSIVDLQNLTGLVLGGCRKLKYFPEKGLPSSLLY
LRISRCPLMAEKCRKDGGQYWDLLTHIPCVEIYDVEMSVDGREVREVREVQRGWRTILGL
VNPYTLCSNSPTNEWVEVVD
>KAH9684348.1
MSLIGEAILTASVDLLVKKLASEGVLFFARQKEIEADLMRWANMLEMIKAVLDDAEEKKT
TNQFVKKWLGKLQNLAYDVEDLLDEFQTEAFRRRLLLGNGEPAAAHDQPSSSRTRTSKFR
KLIPACCTTFTPQSIQFDYGLMSKIKEINSRFQEIVTQKNSLGLNVSSAGRSTEDRQRRE
TTSLVNEAKVYGRETEKKEIVELLLKDDSRKDGGFSVISITGMGGLGKTTLAQLVYNDKQ
VEDHFDLKAWTCVSDDFDLIRLTKSILLSIASDQKVDDHDLNKLQEKLKKQLLRKKFLLV
LDDVWNENNNDWVQLSLPFEAGAQGSKIVVTTRNQQVAKIMRPDQAYELKNLSTEDCLSV
FSQHSLGTRDFSSHKSLEDIGKKIVIKCNGLPLAAKTLGGLLCGEHDRGVWEDVLSSKIW
ELPEDRCPIIPALAVSYYYLSAPLKQCFAHCSLFPKDYEFEEEEIILLWSASGFLDHKER
EKTGEDLGRKFFKELRSRSFLQQSSNNKSRFVMHDLVSDLAQWAAGEMYFTMEYTSEVNK
QQRFSRYLRHLSYIRGDYDGVQRFGDLYDIQHLRTFLPVILSNSKPGYLAPSMLPKLLKL
QSLRVFSLRGYRILELPDSVGDLRYLRYLNLSGTEIRTLPESVSKLYNLHSLLLEDCDRL
EKLCADMGNLVKLHHLKNSNTKSLEEMPVGIGRLTCLQTLCSFVVGKDSGSGLRELKLLT
QLRGTLCISNLENVKHIVDAEDAQLDRKENLKELWLRWTRSTDGSSSREAETEEGVLDML
KPHTNLEQFCIKGYGGTKFPAWLGDSLFSKLVTLKFKNCNMCTALPSVGQLPSLKHLVVC
GMSSVRRLDPEFYGKGASIPFPCLETLRFEDMEEWEDWIPHGSGQGVEGFPTLRELHILG
CAKLQGTFPEHLPALEMLVIEGCEELSISITSLPALCKFEIGGCKKVVWRSATGHLGSQN
SVVCRDASNQVFLAGPLKLRLPKLEELEINDMKEQTYIWKSHNGLLQDISSLKRLTIASC
PKLQSLVAEEEKDQQQQLCELSSRLEYLRLSYCEGLVKLPQSSLSLSSLREIEIYGCRSL
VSFPEVALPSKLKKIEISSCDALKSLPEAWMCDTNSSLEILEISGCDSLTYIAGVQLPLS
LKRLKICHCDNIRTLTVEEGIQCSSGRRYTSSLLEHLEIYSCPSLTCIFSKNELPATLES
LEVGNLPPSLKLLLVWGCSKLESIAEMLDNNTSLEKINISGCGNLQTLPSGLHNLCQLQE
ISIASCGNLVSSPEGGLPCAKLAMLAIYNCKRLEALPKGLHNLTSLQELTIGRGVALPSL
EEDGLPTNLHVLLINGNMEIWKSMIERGRGFHRFSSLRQLTIMNCDDDMVSFPPKADDKG
SGTALPLPASLTYLRIEGFPNLERLTSSIVDLQNLTGLVLGGCRKLKYFPEKGLPSSLLY
LRISRCPLMAEKCRKDGGQYWDLLTHIPCVEIYGKWVFDD
>KAH9684353.1
MSIIGEAILTASVDLLVNKLASEGVLFFARQDQIEADLMRWANMLEMIKAVLDDAAEKKT
TNQFVKKWLGKLQNLAYDVEDLLDEFQTEAFRRRLLLGNGEPAAAHDQPSSSRTRPSKFR
KLIPACCTTFTPQSIQFDYGLKSKIKEISSRFQEIEEGIRSLNLIKSLAGGSKKARQRQE
TTSLVEEAKVYGRETEKKEIVELLLKDDSRKDGGFSVIPILGMGGLGKTTLAQVVYNDKQ
VEDHFNLKAWACVSDDFDVSRLTKSILHSIASDQNVDNHDLNKLQEELKKQLFGKKFLLV
LDDVWNENYNDWVDMSRPFEAGAQGSKIVVTTRNQQVAKIMRPDQAYELKNLSTEDCLSV
FAQHSLGTRDFSSHKSLEDIGKKIVIKCNGLPLAAKTLGGLLCGEHDRGVWEGVLSSKIW
ELPEERCDIIPALRVSYYYLSAPLKQCFAYCSLFPKDYEFEDEEIILLWSASGFLDHKES
GNPDEDLGRKFFQELRSRSFFQQSSNNTSRFVMHDLISDLAQWAAGEIYFTMEYTSEVNK
QQSFSKNLRHLSYIRGECDGVKRFEGLYDIQHLRTFLPVKLSNSWDGDLARSILPKLFKL
QRLRVFSLFGYRISELPNSVGDLRYLKYLNLSGTEIRTLPESVNKLYNLHTLLLEDCRKL
KKLCAEMGNLIKLHHLKNSNTDSLEEMPLGIGNLTCLQTLCNFVVAKDSGSELRELKSLT
HLKRTLKISKLENVKCVGDAMEAQMDGKKKLKELSLNWTCSTDGSSSREAETEMGVLDML
KPHTNLEQFCIKGYGGMKFPTWLGDSSFSNLVTLKFENCDMCTALPSVGQLPSLKHLAVC
GMSRVKRLGSEFYGNDPPIPFLCLETLRFEDMQEWEDWIPHGSSQGVVEGFPKLRELHIL
RCSKLKGTFPEHLPALEMLVIEGCEELSVSVSSLPALCKLQIGGCKKVVWESATGHLGSQ
NSVVCRDASNQVFLAGPLKPQLPKLEELEINDMKEHTYIWKSHNGLLQDICSLRRLTIRR
CPKLQSLVAEEEKDQQQQLCELSCRLEYLGLSYCEGLVKLPQSSLSLSSLREIYICYCSS
LVSFPEVALPSKLKKIRISSCDALKSLPEAWMCDTNSSLEILEIWICCSLTYIAGVQLPR
SLKRLHILLCNNIRTLTVEEGIQCSNSSSSSRRYISSLLEHLEIGNCRSLTCIFSKNELP
ATLESLEVGNLPPSLKVLDVYGCPKLESIAERLDNNTSLETISILCCENLKILPSGLHNL
RQLQEISIEKCGNLESFPEGGLPCAKLSKLRIYGCERLEALPKGLHNLKSLQELRIGRGV
ELPSLEEDGLPTNLHSLEIDGNMEIWKSTIEWGRGFHRFSSLRCLAISGCDDDMVSFPLE
DKRLGTALPLPACLASLMIGNFPNLERLSSSIVDLQNLTELYLGDCPKLKYFPEKGLPSS
LLRLYIDECPLIAEKCRKDGGQYWDLLTHIPSVLIDLAKEEDSIN
>KAH9684355.1
MSIIGEAILTASVELLVNKLASEGILLFARQGRIKDDLKKWKNMLVMIKAVLADAEEKRT
TDRSVKLWLGELQNLAYDVEDLLDEFQTEAFRRRLLLENGEPAAAHDQPSSSRTRTRKFR
KLIPACCTTFTPQSIQFDYGLMSKIKEINSRFQEMVTQKNSLGLNVSSAGLGRTTKNSQR
QETTSLVNEAEIYGRETEKNEIAELLLRDDLRNDGRFSVIPIVGLGGLGKTTLARLGYND
DRVQNHFDLKAWICVSDDFDVTKLTKTILTSIVAHQNVDNLNLNKLQEELKKQLLGKKFL
LVLDDVWNRNYDDWVEFSLPFGASARGSKIIVTTRDEEVAKIMGTLPAYELKKLSDNDCL
AVFAQHSLGTRDFSSHMSLEEIGKKIVTKCDGLPLAAQALGGLLRGERDRGEWERVLSSK
IWDLQEEGCRIIPALAVSYYYLRPTLKQCFAYCSLLPKDYEFEEEEIILLWCASGFLDQK
EREKTGEDLGRKFFKELRSRSFFQQSSNNKSRFVMHDLISDLAQWAAEEIYFTMEYTSEV
NKQQSFSENLRHLSYIRGDYDGVQRFGDLYDIQHLRTFLPVMLSNSEPGYLAPSILPKLL
KLQRLRVFSLRGYRIPELPDSVGDLRYLRYLNLSGTEIRTLPESVNKLYNLHSLLLEDCW
ELEKLCADMGNLAKLHHLKNSNTKSLEEMPVGIGRLTCLQTLCNFVVGNGSGSGLSELKL
LMHLRGALEISKLENVKDVGNAKEARLDGKKNLRELLLRWTLSTDGSTSREAEIEKDVLD
VLKPHKNLEQFCISGYGGTNFPAWLGDSSFSNLVTLKFKNCDMCTALPSVGQLPSLTHLA
VCGMSRVKRLGSEFYGNDAPIPFPCLETLHFEDMQGWEDWIPHGSSQGVERFPKLRELHI
LRCSKLQGTFPEHLPALEKLVIIGCEELSVSISGLPALCKLKIGGCKKVVWRSATDHLGS
QNSVVCRDTSNQVFLAGPLKPQLQKLEELKINDMKEQTYIWKSHNELLQDICSLRRLTIT
SCPKLQSLVAEEEKDQQQQLCELSCRLEYLRLRYCEGLVKLPQSSLSLSSLREIEIYKCS
SLVSFPEVALPSKLKKIQIRECDALKSLPEAWMCDTNSSLEILSILYCHSLTYIAGVQLP
RSLKRLEIVRCDNIRTLTVEEGIQSSRRYTSSLLEHLHIGSCDSLTCIFSKNELPATLES
LEVGNLPPSLKSLYVYGCSKLESIAERLDNNTSLETIRIFNCGNLKTLPSGLHNLGQLQE
IRIQKCRNLESFPEGGLPCAKLTRLTILDCKRLEALPKGLHNLTSLQELTIGGELPSLEE
DGLPTNLHVLLINGNMEIWKSMIERGRGFHRFSSLRQLAIINCDDDMVSFPPKADDKGSG
TALPLPASLTSLMINNFPNLERLSSSIVDLQNLTILQLYNCPKLKYFPEKGLPSSLLELD
INRCPLIEEKCRKDGGQYWDLLTHIPCVLIDFKSAFGDNVIIFF
>KAH9684356.1
MSIIGEAILTASVELLVNKLASEGILLFARQGRIKDDLKKWKNMLVMIKAVLADAEEKRT
TDRSVKLWLGELQNLAYDVEDLLDEFQTEAFRRRLLLENGEPAAAHDQPSSSRTRTRKFR
KLIPACCTTFTPQSIQFDYGLMSKIKEINSRFQEMVTQKNSLGLNVSSAGLGRTTKNSQR
QETTSLVNEAEIYGRETEKNEIAELLLRDDLRNDGRFSVIPIVGLGGLGKTTLARLGYND
DRVQNHFDLKAWICVSDDFDVTKLTKTILTSIVAHQNVDNLNLNKLQEELKKQLLGKKFL
LVLDDVWNRNYDDWVEFSLPFGASARGSKIIVTTRDEEVAKIMGTLPAYELKKLSDNDCL
AVFAQHSLGTRDFSSHMSLEEIGKKIVTKCDGLPLAAQALGGLLRGERDRGEWERVLSSK
IWDLQEEGCRIIPALAVSYYYLRPTLKQCFAYCSLLPKDYEFEEEEIILLWCASGFLDQK
EREKTGEDLGRKFFKELRSRSFFQQSSNNKSRFVMHDLISDLAQWAAEEIYFTMEYTSEV
NKQQSFSENLRHLSYIRGDYDGVQRFGDLYDIQHLRTFLPVMLSNSEPGYLAPSILPKLL
KLQRLRVFSLRGYRIPELPDSVGDLRYLRYLNLSGTEIRTLPESVNKLYNLHSLLLEDCW
ELEKLCADMGNLAKLHHLKNSNTKSLEEMPVGIGRLTCLQTLCNFVVGNGSGSGLSELKL
LMHLRGALEISKLENVKDVGNAKEARLDGKKNLRELLLRWTLSTDGSTSREAEIEKDVLD
VLKPHKNLEQFCISGYGGTNFPAWLGDSSFSNLVTLKFKNCDMCTALPSVGQLPSLTHLA
VCGMSRVKRLGSEFYGNDAPIPFPCLETLHFEDMQGWEDWIPHGSSQGVERFPKLRELHI
LRCSKLQGTFPEHLPALEKLVIIGCEELSVSISGLPALCKLKIGGCKKVVWRSATDHLGS
QNSVVCRDTSNQVFLAGPLKPQLQKLEELKINDMKEQTYIWKSHNELLQDICSLRRLTIT
SCPKLQSLVAEEEKDQQQQLCELSCRLEYLRLRYCEGLVKLPQSSLSLSSLREIEIYKCS
SLVSFPEVALPSKLKKIQIRECDALKSLPEAWMCDTNSSLEILSILYCHSLTYIAGVQLP
RSLKRLEIVRCDNIRTLTVEEGIQSSRRYTSSLLEHLHIGSCDSLTCIFSKNELPATLES
LEVGNLPPSLKSLYVYGCSKLESIAERLDNNTSLETIRIFNCGNLKTLPSGLHNLGQLQE
IRIQKCRNLESFPEGGLPCAKLTRLTILDCKRLEALPKGLHNLTSLQELTIGGELPSLEE
DGLPTNLHVLLINGNMEIWKSMIERGRGFHRFSSLRQLAIINCDDDMVSFPPKADDKGSG
TALPLPASLTSLMINNFPNLERLSSSIVDLQNLTILQLYNCPKLKYFPEKGLPSSLLELD
INRCPLIEEKCRKDGGQYWDLLTHIPCVLIDFKSAFGDNVIIFF
>KAH9684408.1
MSIIGEAILTASVDLLVNKLASEGILFFARQEKIQDYLMKWENMLEMIKAVLDDAEEKKT
TNRSVKKWLGKLQNLAYDVEDLLDEFQTEAFRRMLLLGNGEPAAAHDQPSSSRARTSKFR
KLIPACCTTFTPQSIQFDYGLMSKIKEINSRFQEIVTQKNLLDLKESSAGGSNKASQRLE
TTSLVTEAKVYGRETEKKDVVELLLRDDLSNDGGFSVIPIIGMGGLGKTTLAQLVYNDKR
VQDHFDLKAWTCVSEDFDVKGLTKTILRSITKQTIDDSDLNLLQEELKKKLSQKKFLLVL
DDVWNENYNDWVDMSRPFEAGAQGSKIVVTTRNQQVAKIMRPDQAYELKNLSTEDCLSVF
AQHSLGTRDFSSHKSLEDIGKKIVIKCNGLPLAAKTLGGLLCGEHDRGVWEDVLSSKIWE
LPEDRCPIIPALAVSYYYLPPILKQCFAYCSLFPKDYEFEEEEIILLWSASGFLVHKESG
NPNEVLGRKFFQELRSRSFFQQLSNNTSRFVMHDLINDLARWAAGEIYFTMEYTSEIYKQ
QSFSENLRHLSYIPEYFDGGKRFGDLYDIQHLRTFLPVMLTKSSPGFLAPSILPKLLKLR
RLRVFSLRGYCIPELPDSIGDLRYLRYLNLSTTEIRTLPESVNKLYNLHSLLLEDCDRLK
KLCADMGNLAKLHHLKNSNTKSLEEMPVGIGRLTSLQTLCNFVVGKGSGSGLRELKLLTH
LHGTLNISKLENVKDVGDAKEAQLDGKKNLRELLLRWTLSTDGSSSREAEIEKDVLDMLE
PNKNLEQFCISGYRGAKFPTWFGDSSFSKLVTLKFEYCGMCPTLPSVGQLPSLKHLAVCG
MTSVKRLGSEFYGNDPPIPFPCLETLRFENMREWEDWIPHGSSQRVEGFPKLRELHILRC
SKLKGTFPEHLPALEKLVIKGCEELSVSISSLPALCKLKIGGCKKIVWRSATDHLGSQNL
VVCRDTSNQVFLAGPLKPRLPKLEELKINDMKEQTYIWKSHNELLQDICSLKSLEIRSCP
KLQSLVAEEEKDQQQQLSELSCRLEYLRLSYCEGLVKLPQSSLSLSSLREIEIYGCSSLV
SFPEVALPSKLKKIGIVCCDALKSLPEAWMCDTNSSLEILEIWVCHSLTYIAGVQLPPSL
KQLRISDCDNIRTLTVEEGIQSSSSSRRYTSYLLEELRICSCRSLTCIFSKNELPATLES
LEVGNLPPSLRSLYVSHCSKLESIAERLDNNTSLETIDISNCESLKILPSGLHNLRQLQK
IEIWECENLVSFTEGGLPCAKLTRLDIYDCERLEALPKGLHNLTSLQELTIGKGVELPSL
EEDGLPTNLHSLEIDGNMEIWKSTIEWGRGFHRFSSLRRLAISGCDDDMVSFPLEDKRLG
TALPLPASLTSLWIEDFPNLERLSSSIVDLQNLTILQLIDCPKLKYFPEKGLPSSLLELW
IWDCPLIEEKCRKDGGQYWNLLTHIPYVSIDYKWVFDDDPTEDDSTEDD
>KAH9684410.1
MSIIGEAILTASVDLLVNKLASEGILFFARQEKIQDDLMKWENMLEMIKAVLDDAEEKKT
TNQFVKKWLGKLQNLAYDVEDLLDEFQTEAFRRRLLLGNGEPAAAHDQPSSSRTRTSKFR
KLIPTCCTTFTPQSIQFDYGLMSKIKEINSRFQEIVTQKNLLDLKESSAGGSKKASQRLE
TTSLVTEAKVYGRETEKKDVVELLLRDDLSNDGGFAVIPIIGMGGLGKTTLAQLVYNDKQ
VRDHFDLKAWTCVSEDFDVKGLTKTILRSVTKQTIDDSDLNLLQEELKKKLSQKKFLLVL
DDVWNENYNDWVRLSRPFEAGAKGSKIIVTTRNQEVADIMGTASAYQLKKLSIDDCLAVF
AQHSLGSDNLLEEIGKKIVAKCDGLPLAAQTLGGLLRGKDDRCDWERVLSTKIWELQEER
CDIMPALRVSYYYLSAPLKQCFAYCSLFPKDYEFEEGEIILLWCASGFLDRKEREKTGED
LGLEIFKELHSRSFFQQSSNDASRFVMHDLINDLAHWAAGEIYFTMEYTSEVNKQQSFSR
YLRHLSYIPEYYVGGKRFGDLYDIQHLRTFLPVMLTESSPGYLAPSILPKLLKLQRLRVF
SLRGYHISELPDSVGDLSLLLEDCDRLKKLCADMGNLIKLHHLNNSNTDSLEETPLGIGK
LTCLQTLCNFVVGKDSGSGLSELKLLMHLRGALEISKLENVKDVGNAKEARLDGKKNLKE
LLLRWTRSTDGSSSREAETEMGVLDMLKPHKNLEQFGICGYGGTKFPTWLGDSLFSNLVT
LEFEDCGMCTALPSVGQLPSLKHLTVRGVSRVKRLGSEFYGDDSPIPFPCLETLRFEDLQ
EWEVWISHGSGQGVEGFPKLRELHILECPKLRGTFPEHLPVLEMLVIEGCEELLVSVLSL
PTLCKFLIGGCKKVVWESATGHLGSQNSVVCRDTSNQVFLAGPLKPQLPKLEELILSTKE
QTYIWKSHDGLLQDICSLKSLEIRGCPKLQSLVAEEEKDQQQQLCELSCRLEYLRLRYCE
GLVKLPQSSLSLSSLKEIEIYKCSSLVSFPEVALPSKLKKIEIRECDALKSLPEPWMCDT
SSSLEILKIWDCHSLTYIAEVQLPLSLKRLDIQRCNKIRTLTVEEGIQSSSSRRYTSSLL
ENLAISSCPSLTCIFSKNELPATLESLEVGNLPPSVKVLDVYGCPKLQSIAERLDNNTSL
ETINISNCENLKILSSGLHNLCQLQQIGIGGCGNLESFPKGGLPCAKLRRLEIYDCKRLE
ALPKGLHNLTSLQQLTIIGGELPSLEEDGLPTNLHSLRIEGNMGIWKSMIERGRGFHRFS
SLRYLLIRGCDDDMVSFPPEPEDRRLGTTLPLPASLTSLSIAFFPNLESLSSSIVDLQNL
TKLTLYDCPKLKYFPEKGLPSSLLQLRIYRCPLIEEKCRKDGGQYWDLLTHIPYARIAGK
WVFNDDSTKED
>KAH9684413.1
MSIIGEAILKASVEMLVNKLSSEGLRLFERQGRIKDDLVKWKKKLVTIKAVLDDAEQKKT
TDDSVKLWLGELQNLAYDVEDLLDEFQTEAFRRKLLLGNGEPAAAHDQPSSSRTSTKSKF
RKLIPTCCTTFTPQSIQFDYAMMSKIKEINDRFQDIEERIGSLNLIKSSAGGSKKARQRQ
ETTSLVEEAKVYGRETEKKEIVELLLKDDSRKDGGFSVIPIIGMGGLGKTTLAQLVYNDK
QVEDHFNLKAWTCVSDDFDVSRLTKSILISIAPGQNVDNHDLNKLQEELKKQLFGKKFLL
VLDDVWNENYTDWVHLSLSFQAGAQGSKIVVTTRNEEVAKIMSLDQAYELKSLSTEDCLS
VFAQHSLGTTDFSSHKSLEDIGKNIVIKCNGLPLAAKTLGGLLRGKRDRSDWEDVLSCKI
WDLPEERCDIIPALRVSYYYLSAPLKQCFAYCSLFPKDYEFEEEEIILLWCAVGLLDHGE
SGNPSEDLGRKFFRELRARSFFQQSSNSISRFVMHDLVNDLAQWAAGEMYFRMEYISEVD
KQQSFSRNLRHLSYIRGDYDGVKRFEDLYDIQHLRTFLPVMLSNSSLSGYLAPSILPKLL
KLQRLRVFSLRGYRIPELPDSIGALRYLRYLNLSGTEIRTLPESVNKLYNLHSLLLEDCD
RLKKLCADMGNLAKLHHLKNSNTKSLEEMPLGIGKLTCLQTLCNFVVGKDSGSGLRELKL
LTHLRGTLCISKLENVKDVGDAKEAQLDGKKNLKVLMLRWTNSTDGSSSREAETEKDVLD
MLEPHKNLEQFCISGYGGAKFPTWFGDSSFLKLVTLKFEYCGMCPTLPSVGQLPSLKHLA
VCGMTSVKRLGSEFYGNDTPIPFPCLETLHFEDMQGWEDWIPHGFSQGVERFPKLRELHI
LRCSKLKGTFPEHLPALEMLVIEGCEELLVSVSSLPSLCKFIIGGCKKIVWESATGHLGS
QNSVVCRDTSNQVFLAGPLKPRIPKLEELEINDMKEQTYIWKSHNELLQDICSLKRLTIT
SCPKLQSLVAEEEKDQQQQLCQLSCILEYIDLRDCQDLVKLPQSPLSLSSLREIEIYGCS
SLVSFPEVALPSKLKKIEIRECDALKSLPEAWMCDTNSSLEILEIWICNSLTYIAGVQLP
PSLKWLEIRHCDNIRTLTVEEGIQSSSSSRRYTSSLLEGLHISRCPSLTCIFSKNELPAT
LESLEVGNLPPSLKSLDVWSCSELESIAERLDNNTSLETISISECENLKILPSGLHNLRQ
LQEIGIWECENLVSFPQGGLPCAKLTRLEISYCKRLQVLPKGLHNLTSLQQLTIGEGGEL
PSLEEDDGLPTNLHRLEIIDNKKIWKSTIEWGRGFHRFSSLRQLTISGCDDDMVSFPPED
IRLRTTLPLPACLASLMIGNFPNLERLSSSIVDLQNLTHLELEDCPKLKYFPEKGLPSSL
LQLYIGGCPLIAEKCRKDGGQYWDLLTHIPKVKIDFKWVFDY
>KAH9684424.1
MSMIGEAILTASVDLLVNKLASEGVLFFARQKEIEADLMRWANMLEMIKAVLDDAEEKRR
TAPSVNLWLGELQNLAYDVEDLLDEFQTEAFRRRLPLGNGEPAAAHDQPSSSHTRPSKLR
KFIHTCFTIFTPQSTQFDYDLMSKIKEIDSRFQEIVTKKNLLDLKESSAGGSKKASQRPE
TTSLVDEAKVYGRETEKKDVVELLLRDDLSNDGGFSVIPIIGMGGLGKTTLAQLVYNDKQ
VQDHFDLKAWTCVSDDFDVKRLTKTILTSIVASQNVGDPSLNSLQKELSKQLSGKKFLLV
LDDVWNRNYDDWVQLRRPFEVGAPGSKIIVTTRNQEVAEIMGTVPSYQLKKLSDNDCLAV
FAQHSLGSHKLLEEIGKKIVTKCDGLPLAAQTLGGLLRGKHDRREWERVLCSKIWELSEK
RCGIIPALAVSYYYLPPTLKQCFAYCSLFPKDYEFEEEEIILLWCASGFLDHKEDENPSE
DLGRDFFKELRSRSFLQQSATDASLFVMHDLINDLARWAAGETYFTLEYTSEVNKQQCFS
RNLRHLSYIRGDYDGVQRFGDLYDIQHLRTFLPVMLTNSGPGYLAPSILPKLLKPQRLRA
FSLRGYHIFELPDSVGDLRYLRYLNLSGTEIRTLPDSVNKLYNLHSLLLEDCDRLKKLCA
DMGNLAKLHHLKNSNTKSLEEMPLGIGRLTSLQTLCNFVVGKGSGSGLRELKLLTHLHGT
LNISKLENAKCVGDAMVAQMDGKKNLKELSLKWTCSTDGSSSREAETEMGMLDMLKPHTN
LEQFCIKGYGGMKFPTWLGDSSFSNLVTLKFKNCDMCTALPSVGQLPSLKHLVVCGMSRV
KRLGSEFYGNVSPIPFPCLKTLLFENMQEWEDWIPHGSSQGVEGFPKLRELHILKCSKLK
GTFPEHLPALEMLVIEGCEELLVSVSSLPALCKLEIGGCKKVVWESATGHLGSQNSVVCR
DASNQVFLVGPLKPQLQKLEELILSTKEQTYIWKSHDGLLQDICSLKRLTIGSCPKLQSL
VAEEEKDQQQQLCELSCRLEYIELRDCQDLVKLPQSSLSLSSLREIEIYQCSSLVSFPEV
ALPSKLKTIHISSCDALKLLPEAWMCDTNSSLEILEILSCRSLTYIAGVQLPPSLKMLYI
HNCDNLRTLTVEEGIQSSSSSSSRRYTSSLLEGLHISECPSLTCIFSKNELPATLESLEV
GNLPPSLKSLEVLSCSKLESIAERLDNNTSLEIIRIDFCKNLKILPSGLHNLRQLQEIEI
WECKNLVSFPEGGLPCAKLIKFNISWCKGLEALPKGLHNLTSLQELTIGRGVELPSLEED
GLPTNLHSLDIRGNMEIWKSMIERGRGFHRFSSLRHFKISECDDDMVSIPLEDKRLGAAL
PLLASLTSLEIYNFPNLERLSSSIVDLQNLTSLYLKNCPKLKYFPEKGLPSSLLKLSIYD
CPLIEEKCREDGGQYWALLTHLPYVEIASKWVFDDDSTEDDSTEGLKYFIISFFFLNWAY
IMCW
>KAH9684426.1
MSIIGEAILTASVDLLVNKLASEGILFFARQEKIQDYLMKWENMLEMIKAVLDDAEEKKT
TNRSVKKWLGKLQNLAYDVEDLLDEFQTEAFRRMLLLGNGEPAAAHDQPSSSRARTSKFR
KLIPACCTTFTPQSIQFDYGLMSKIKEINSRFQEIVTQKNLLDLKESSAGGSNKASQRLE
TTSLVTEAKVYGRETEKKDVVELLLRDDLSNDGGFSVIPIIGMGGLGKTTLAQLVYNDKR
VQDHFDLKAWTCVSEDFDVKGLTKKILRSITKQTIDDSDLNLLQEELKKKLSQKKFLLVL
DDVWNENYNDWVDMSRPFEAGAQGSKIVVTTRNQQVAKIMRPDQAYELKNLSTEDCLSVF
AQHSLGTRDFSSHKSLEDIGKKIVIKCNGFPLAAKTLGGLLCGEHDRGVWEDVLSSKIWE
LPEDRCPIIPALAVSYYYLPPILKQCFAYCSLFPKDYEFEEEEIILLWSASGFLVHKESG
NPNEVLGRKFFQELRSRSFFQQLSNNTSRFVMHDLINDLARWAAGEIYFTMEYTSEIYKQ
QSFSENLRHLSYIPEYFDGGKRFGDLYDIQHLRTFLPVMLTKSSPGFLAPSILPKLLKLR
RLRVFSLRGYCIPELPDSIGDLRYLRYLNLSTTEIRTLPESVNKLYNLHSLLLEDCDRLK
KLCADMGNLAKLHHLKNSNTKSLEEMPVGIGRLTSLQTLCNFVVGKGSGSGLRELKLLTH
LHGTLNISKLENVKDVGDAKEAQLDGKKNLRELLLRWTLSTDGSSSREAEIEKDVLDMLE
PNKNLEQFCISGYRGAKFPTWFGDSSFSKLVTLKFEYCGMCPTLPSVGQLPSLKHLAVCG
MTSVKRLGSEFYGNDTPIPFPCLETLHFEDMQGWEDWIPHGSSQGVERFPKLRELHILRC
SKLQGTFPERLPALEKLVIKGCEELSVSVSSLPALCKLQSGGCKKVVWRSATDHLGSQNS
VVCRDRSNQVFLAGPLKPRLPKLEELKINEMKEQTYIWKSHNELLQDICSLRRLTIRRCP
KLQSLVAEEEKGQQQQLCELSCRLEYLRLRYCEGLVKLPQSSLSLSSLREIEIYKCSSLV
SFPEVALPSKLKTIEIRECDALKSLPEAWMCDTNSSLEILEICFCHSLTYIAGVQLPPSL
KQLVINNCSNIRTLTVEEGIQCSSSSSNRRYTSSLLEQLRINSCPSLTCIFSKNELPATL
ESLEVGNLPPSLKSLSVRGCSKLESIAERLDNNTSLETIDISNCGNLKILPSGLHNLRQL
QEISIAYCGNLVSFPQGAFPCAKLTRLTILDCKRLEALPKGLHNLTSLQQLTIGKGGELP
SLEEEDGLPINLHSLWIEGNMEIWKSMIERGRGFHRFSCLRHLEIIGCDDDMVSFPLEDK
RLGTALPLPASLTSLWIYNFPNLERLSSSIVDLQNLTHLGLYHCPKLKYFPEKGLPSSLL
QLRIVDCPLIEKKCRKDGGQYWDLLTHIPLAVIAGKWVFYDDSTEDDSTEDD
>KAH9684427.1
MSMIGEAILTASVDLVVNKLASEGILFFARQEKIQDDLMKWENMLEMIKAVLDDAEEKKT
TNRSVKKWLGKLQNLAYDVEDLLDEFQTEALRRILLLGNGEPAAAHDQPSSSRTRTSKFR
KLIPACCTTFTPQSIQFDYGLMSKIKEINSRFQEIVTQKNLLDLKESSAGGSKKASQRLE
TTSLVTEAKVYGRETEKKDVVELLLRDDLSNDGGFSVIPIIGMGGMGKTTLAQLVYNDKR
VQDHFDLKAWTCVSDDFDVKRLTKTILRSVTKQTIDDSDLNLLQEELKKKLSQKKFLLVL
DDVWNEKYNDWVDMSRPFEAGAPGSKIIVTTRNQEVAAIMGTAPAYELKKLSFDDCLSVF
AQHSLGTRDFSSNKSLEEIGKKIVIKCNGLPLAAKTLGGLLRGKCDRSDWEGVLSCNIWD
LPEERCDIIPALRVSYYYLSAPLKQCFAYCSLFPKDYEFEEEEIILLWSAVGFLDHGESG
NPSEDLGRRFFQELRARSFFQQSSNGISRFVMHDLVNDLAQWAAGEIYFTMEYTSEVNKQ
QSFSRNLRHLSYIPEYYEGGKRFEDLYNIQHLRTFLPVRRSNRSRGYFALSILPKLFKLQ
RLRVFSLCGYFIPKLPDSVGDLRYLRYLNLSGTEIRTLPESVNKLYNLHTLLLEGCWRLK
KLCAAMGNLIKLHHLNNSNTSSLEEMPVGIGRLTCLQTLCNFVVGKDSGSRLRELKSLTQ
LGGTLCISNLENVKHIIDAEDAQLDRKENLKELWLRWTRNTNGSSSREAEAEEGVLDMLK
PHKNLEQFCISGYGGTNFSTWLGNSSLSNLVTLKFEYCSMCTALPLVGQLPSLKHLVVCG
MSSVRRFDPEFYGKVASIPFPCLETLCFEDMEEWEDWIPHGSGQGVEGFPKLRELHILRC
SKLQGTLPEHLPALEKLVIKGCEELSVSVTSLPALCKFEIGGCKKVVWRSAADHLGSQNS
VVCRDTSNQLFLAGPLKPRLPKLEELKINDMKEQTYIWKSHNELLQDICSLRRLTITSCP
KLQSLVAEEEKDQQQQLCELSCRLEYLRLSYCEGLVKLPQSSLSLSSLREIEIYKCSSLV
SFPEVALPSKLKIIEIEGCDALKSLPEAWMCDTNSSLETLYIEHCRTLTYLAGVQLPRSL
KRLDILSCDNIRTLTVEEGIQSSSSSSNRRYTSSLLEKLEIRDCPSLTCIFSQNELPATL
ESLEVGNLPPSLKSLFVWYCPKLESIAERLDNNTSLETINISGCENLKILPSGLHNLGQL
QEIEIWECENLVSFPEGGLPCAKLSKLRIYGCERLEALPKGLHNLTSLQELTIGRGVELP
SLEEDGLPTNLHSLHIWGNMEIWKSMIERGRGFHRFSSLRHLTIEGCDDDMVSFPLEDKR
LGTALPLPTSLTSLRIVDFPNLERLSSSIVDLQNLTHLNLVDCPKLKYFPEKGLPSSLLQ
LSIYRCPLMEEKCRKDGGLLTHIPSVQIDLNGFLTAEQRTTEIFYY
>KAH9684432.1
MSIIGEAILTACVEMLINKLASEGIRLFARQGRIQADLVKWKNKLVTIKAVLDDAEEKKK
TDDSVKLWLGELQNLAYDVEDLLDEFQTEAFRRKLLLGNGEPAAAHDQPSSSRTSTKSKF
RKLIPTCCTTFTPQSIQFDYTMMSKIKGINDRFQDIEEGIRSLNLIKSSAGGSKKARQRQ
ETTSLVEEAVYGRETEKKEIVELLLKDDSRKDGGFAVIPIMGMGGLGKTTLAQLVYNDKQ
VEDHFDRRAWTCVSDDFDLIRLTRTILSSITKQTELKKQLSRKKFLLVLDDVWNENYTDW
VHLSLPFQAGAQGSKIVVTTRNEEVAKIMSLDQAYELKSLSTEDCLSVFAQHSLGTTDFS
SHKSLEDIGKNIVIKCNGLPLAAKTLGGLLRGKRDRSDWDDVLSCKIWDLPEERCDIIPA
LRVSYYYLSAPLKQCFAYCSLFPKDYEFEEEEIILLWCAVGLLDHGESGNPSEDLGRKFF
RELRARSFIQQSSNSISRFLMHDLINDLAQWAAGEIYFRMEYTSEVNKQQSFSENLRHLS
YIPEYCDGVKRFEDLYDIQHLRTFLPVTLSNSSRGHLAYSILPKLFKLQRLRAFSLRGYH
IFELPDSIGDLRYLRYLNLSGTEIRTLPESVNKLYNLHSLLLEDCDRLKKLCADMGNLAK
LHHLKNSNTKSLEEMPIGIGRLTSLQTLCNFVVGKGSGSGLRELKLLTHLHGTLNISKLE
NVKDVGDAKEAQLDGKKNLRELLLRWTLSTDGSSSREAEIEKDVLNMLKPHENLEQFCIS
GYGGTKFPTWFGDSSFSNLVTLEFENCDMCTALPSVGQLPSLKHLAVCGMSRVKRLGSEF
YGNDSPIPFLCLETLRFEDMQEWEDWIPLRSGQGVEGFPKLRELHILRCSKLKGTFPEHL
PALEMLVIEGCEELLVSVTSLPALCKFISGGCKKVVWKSAAGHPGSQNSVVCRDASNQVF
LAGPLKPRLPKLEELEINDMKEHTYIWKSHNELLQDSCSLRRLTITKCHKLQSLVAEEEK
DQQQQLCELSSRLEYLRLSYCEGLVKLPQSSLSLSSLREIEIYKCSSLVSFPEVALPSKL
KKIEIRECDALKSLPEAWMCGTNSSLEDMSIRQCHSLTYIAAVQLPLSLKNLLIHKCDNI
RTLTVEEGIQSSSSRRYTSSLLEHLHIESCPSLTCIFSKNELPATLESLEVGNLPPSLKV
LDVWSCSKLESIAERLDNNTSLETIGILWCENLKILPSGLHNLRQLQEISIRRCGNLVSF
PEGGLPCAKLTRLEISSCKRLEALPKGLHNLTSLQELTIGRGVELPSLKEDGLPTNLQSL
TIEGNMEIWKSMIERGRGFHRFSSLRQLTIINCDDDMVSFPPKADDKRLGTALPLPASLT
SLWISGFPNLERLSSSIVDLQNLASLYLGDCPKLKYFPEKGLPSSLLQLDIWGCPLIEEK
CRKDGGQYWDLLTHIPDVTIYR
>KAH9684433.1
MSIIGEAILTACVEMLINKLASEGIRLFARQGRIQADLVKWKNKLVTIKAVLDDAEEKKK
TDDSVKLWLGELQNLAYDVEDLLDEFQTEAFRRKLLLGNGEPAAAHDQPSSSRTSTKSKF
RKLIPTCCTTFTPQSIQFDYTMMSKIKGINDRFQDIEEGIRSLNLIKSSAGGSKKARQRQ
ETTSLVEEAVYGRETEKKEIVELLLKDDSRKDGGFAVIPIMDDVWNENYTDWVHLSLPFQ
AGAQGSKIVVTTRNEEVAKIMSLDQAYELKSLSTEDCLSVFAQHSLGTTDFSSHKSLEDI
GKNIVIKCNGLPLAAKTLGGLLRGKRDRSDWDDVLSCKIWDLPEERCDIIPALRVSYYYL
SAPLKQCFAYCSLFPKDYEFEEEEIILLWCAVGLLDHGESGNPSEDLGRKFFRELRARSF
IQQSSNSISRFLMHDLINDLAQWAAGEIYFRMEYTSEVNKQQSFSENLRHLSYIPEYCDG
VKRFEDLYDIQHLRTFLPVTLSNSSRGHLAYSILPKLFKLQRLRAFSLRGYHIFELPDSI
GDLRYLRYLNLSGTEIRTLPESVNKLYNLHSLLLEDCDRLKKLCADMGNLAKLHHLKNSN
TKSLEEMPIGIGRLTSLQTLCNFVVGKGSGSGLRELKLLTHLHGTLNISKLENVKDVGDA
KEAQLDGKKNLRELLLRWTLSTDGSSSREAEIEKDVLNMLKPHENLEQFCISGYGGTKFP
TWFGDSSFSNLVTLEFENCDMCTALPSVGQLPSLKHLAVCGMSRVKRLGSEFYGNDSPIP
FLCLETLRFEDMQEWEDWIPLRSGQGVEGFPKLRELHILRCSKLKGTFPEHLPALEMLVI
EGCEELLVSVTSLPALCKFISGGCKKVVWKSAAGHPGSQNSVVCRDASNQVFLAGPLKPR
LPKLEELEINDMKEHTYIWKSHNELLQDSCSLRRLTITKCHKLQSLVAEEEKDQQQQLCE
LSSRLEYLRLSYCEGLVKLPQSSLSLSSLREIEIYKCSSLVSFPEVALPSKLKKIEIREC
DALKSLPEAWMCGTNSSLEDMSIRQCHSLTYIAAVQLPLSLKNLLIHKCDNIRTLTVEEG
IQSSSSRRYTSSLLEHLHIESCPSLTCIFSKNELPATLESLEVGNLPPSLKVLDVWSCSK
LESIAERLDNNTSLETIGILWCENLKILPSGLHNLRQLQEISIRRCGNLVSFPEGGLPCA
KLTRLEISSCKRLEALPKGLHNLTSLQELTIGRGVELPSLKEDGLPTNLQSLTIEGNMEI
WKSMIERGRGFHRFSSLRQLTIINCDDDMVSFPPKADDKRLGTALPLPASLTSLWISGFP
NLERLSSSIVDLQNLASLYLGDCPKLKYFPEKGLPSSLLQLDIWGCPLIEEKCRKDGGQY
WDLLTHIPDVTIYR
>KAH9684594.1
MLEMIKAVLDDAEEKKTTNQFVKKWLGKLQDLAYDVEDLLDEFQTEAFRRKLLLENGDPA
AAQDQPSSSRTRTSKFRKLIPTCCTTFTPQLIQFDYAMMSKIKEINDRFQEIVTQKDSLG
LNVSSAGGSKKASQRLETTSVVTGANVYGRETDKKEIVELLLRDDLRNDGGFSVIPIVGF
GGLGKTTLARLAYNDDRVQNHFDLKTWTCVSDDFDVIRLTKTILTSIVTHQNVDNLNLNK
LQEELNKQLSGKKFLLVLDDVWNRNYDDWVDFSRPLGASARGSKIIVSTRNHEVAKIMGT
LPAYQLKKLSYNDCLAIFAQHSLGTRDFSSHMSLEEIGRKIVTKCDGLPLAAQTLGGLLR
GEHDRREWERVLISKIWELPEERCRIIPALAVSYYYLPPTLKQCFAYCSLLPKDYEFEEE
EIILLWCASGFLDHKEGQNPSEDLGRDFFKELCSRSFFQQSATDASRFVMHDLINDLARW
AAGETYFTLEYTSEVNQQQRFSRNLRHLSYICGEYDGVERFEKLYDIQHLRTFLPLMLLN
SRHGYLAHSILPRLFKLQSLRVFSLRGYCISELPDSVGDLRYLRHLNLSGTEIRTLPESV
NKLYNLHTLLLVGCRRLKKLCADMGNLIKLHHLNNSNTDLLKEMPVGIGKLTCLQTCNFV
VGKDSCSGLPELKLLMHLRGTLKISKLENVKYVDNAKEAQMDGKKNLRELLLRWTCCTDG
SSSREAETEMGVLDMLKPHKNLEQFYICGYGGTKFPTWLGDSSFSNLVTLKFEDCGMCTA
LPSVGQLPSLKHLTVRGMSRVKRLGSEFYGNDSPIPFPCLETLRFEDMQEWEDWIPHGSS
QGVERFPKLRELHILRCSKLRGTFPKCLPALQMLVIYRCEEFSVSVTSLPALCNLQINGC
EELSVSLTSLPALCNLQIGRCEELSVSVTSLPALCNLQIGECKKVVGRSATDHLGSQNSV
ASRDTSNQVFLAGPLKPRIPKLEELGINNIKNETYIWKSHTELLQDICSLKRLMITSCSK
LQSLVAEEEEDQRQKLCEFSCRLEYLRLYICEGLVKLPQSLLSLSSLREIFIGGCNSLDS
FPEVALPSKLKKIEISECDALKSLPEAWMCDTNSSLEILYIESCHSLRYIAGVQLPPSLK
TLFIDECGNIRTLTVEEGIHSSSSNSRRYNSSLLEHLGIRYCPSLTCIFSKNELPATLES
LEVGNLPPSLKSLCVYGCSKLESIAERLDDNTSLEIIRIDFCEKLKNLPSGLHNLRQLQE
IKIWWCGNLVTFPEGGLPCAKLTRLEIYDCKRLEALPKGLHNLKSLQELRIGGELPSLEE
DDGLPTDLRSLEIIFNTKIWKSMIERGQGFHRFSSLRHLSIEGCDDDMVSFPPEAEDKRL
GTALPLPASLTSMWIGDFPNLERLSSSIVDLQNLTELRLHDCPKLKYFPEKGLPSSLLQL
QIWGCPLMKEKCRKDGGQYWDLLIHIPFVLLDYKWVFGD
>KAH9684595.1
MSIIGEAILRASVDLLVNKLASEGIRLFARQQQIRANLKKWANMLEMIKAVLDDAEEKKT
TNQSVKKWLGELQNLAYDVEDLLDDFQTEAFRRKLLLGNGDPAAAQDQPSRCRTRTSKFR
KLIPTCCTTFTPQSIQFDYALMSKIKEINNRFQDIVTQKDLLDLKESSAGGSKKASQRLE
TTSLVIEAKVYGRETEKKDVVELLLRDDLSNDGGFSVIPIIGMGGLGKTTLAQLVYNDKR
VQDHFDLKAWTCVSEDFGVKGLTKTILRSVTKQTIDDSDLNLLQEELKKKLSQKKFLLVL
DDVWNENYNDWVRLSRPFEAGAKGSKIIVTTRNQEVGDIMGTASAYQLKKLSIDDCLAVF
AQHSLGSNKLLEEIGKKIVAKCDGLPLAAQTLGGLLRGKDDRCDWERVLSTKIWELQEER
CDIMPALRVSYYYLSAPLKQCFAYCSLFPKDYEFEEGEIILLWSAVGFLDHGESGNPGED
LGRKFFQELRGRSFFQQSSNSISRFVMHDLVNDLAQWAAGEMYFRMEYISEVNKQRSFSR
NLRHLSYIRGDYDGVKRFEDLYDIQHLRTLLPVTLLSSWPGYLARSILPRLFKLQRLRVF
SLRGYDISELPDSIGDWRYLRYLNLSGTEIKTLPESVNKLYNLHILLLKDCRRLKKLCAA
MGNLIKLHHLNNSNTDSLEEMPLGIGKLTRLQTLGNFAVGKDNGSGLRELKSLIRLQGTL
KISKLENVKDIGDAKEARLDGKKNLKELSLNWTCSTDGSSSREAETEMGMLDMLKPHKNL
EQFCVCGYGGTKFPTWLGDSSFSNLVTLKFEDCSMCTALPSVGQLPSLKHLTVRGMSRVK
RLGVEFYGDDSPIPFPCLETLRFEDLQEWEDWIPHGSSQGVERFPKLRELHILRCSKLQG
TFPEHLPALQMLVIQECKELSISITSLPALCKLVIGGCKKVVRRSATDHIGSQNSMVCRD
TSNQVFLAGPLKPRIPKLEELEINNIKIETHIWKSHNELLQDICSLKRLTIDSCPKIQSL
VAEEEKDQQQQLCELSCRLEYLRLSECEGLVKLPQSSLSLCSLREIEIYNCSSLVSFPEV
ALPSKLRKIEIRYCDVLKSLPEAWMCDTNSSLEILNIEHCRSLTYIAAVQLPSSLKKLQI
SRCDNIRTLTVEEGIQCSSGRRYTSSLLEELEIRDCPSLTCIFSKNELPATLESLEVGNL
PPSLKSLRVCGCSKLESIAERLDNNTSLEDIYISYCENLKILPSGLHNLQQFRGITIQSC
GNLVSFPEGGLPCAKLRRLEISNCKRLEALPKGLHKLSSLQYLTIGGALPSLEEEDGLPT
NLQSLNIWGNMEIWKSMIERGRGFHRFSSLRYLLISGCDEDMVSFPLEDKRLGTALPLPA
SLTSLWIEDFPNLERLSSSIVDLQNLIELVLWGCPKLKYFPEKGLPSSLLQLQIWSCPLI
TEKCRKDGGQYWDLLTHIPYVVIND
>KAH9684604.1
MSIIGEAILTASVDLLVNKLASEGILFFARQEQIKADLMKWVNMLEMIKAVLDDAEEKKT
TNQFVKKWLGKLQDLAYDVEDLLDEFQTEAFRRKLLLGNGDPAAAQDQPSSSRTRTSKLR
KLIPTCCTTFTPQSIQFDYALMSKIKEINDRFQEIVTQKDSLGLNVSSAGGSKKASQRLE
TTSLVTGANVYGRETEKKDVVELLLRDDLSNDGGFSVIPIIGMGGLGKTTLAQLVYNDKR
VQDHFDPKAWTCVSEDFDVKGLTKTILRSVTKQTIDDSDLNLLQEELKKKLSGKKFLLVL
DDVWNENYNDWVRLSRPFEAGAKGSKIIVTTRNQEVADIMGTASAYQLKKLSIDDCLAVF
AQHSLASDKLLEEIGKKIVAKCDGLPLAAQTLGGLLRGKDDRCDWERVLSTKIWELQEER
CDIMPALRVSYYYLSAPLKQCFAYCSLFPKDYEFEEGEIILLWSAVGFLDHGESGNPSED
LGRKFFQELRGRSFFQQSSNSISRFVMHDLINDLARWAAGETYFTLEYTSEVNKQQCFSR
NLRHLSYIRGDFDGVQRFEKLYDIQHLRTFLPVMLHSRHGVLARSILPMLFKLQSLRVFS
LRGYCIAELPDSVGDLRYLRHLNLSGTEIKTLPESVSKLYNLHTLLLEGCRRLKKLCADM
GNLIKLHHLNNSNTDSLEEMPLGIGKLTCLQTLGNFAVGKDNGSGLRELKSLIHLHGTLK
ISKLENVKDVGDAKEARLDGKKNLRELSLNWTCSTDGSSSREAETEMGVLDMLKPHKNLE
QFGICGYGGTKFPTWLGDSSFLNLVTLKFEDCGMCTALPSVGQLPSLKHLTVHGMSRVKR
LGLEFYGDDSPIPFPCLETLRFEDLQEWEEWIPHGSSQGVERFPKLRELHILRCSKLQGT
FPEHLPALEMLVIGECEELSISMTSLPALCKMEIGGCKKVVWRSATDHLGSQNSVVCRDT
SNQVFLAGPLKPRIPKLEELEIKDIKNETYIWKSHNELLQDICSLKRLTIRRCPKIQSLV
AEEEKDQQQQLCELSCRLEYLKLSNCEGLVKLPQSSLSLSSLREIEICKCSSLVSFPEVA
LPSKLRRIKIRECDALKSLPEAWMCDTNSSLEILKIEDCRSLTYIAAVQLPSSLKKLQIR
RCDNIRTLTVEEGIQSSSSRSYTSSLLEKLEIESCPSLTCIFSKNELRATLESVEVGNLT
QSLKSLYVWDCPKLESIAERLDNTSLETISISNCENLKILPSGLHNLRQLREISIEECGN
LVSFPEGGLPCAKLTGLVIFNCERLEALPKGLHNLTSLQELRIKGGDLPSLEEDDGLPTN
LHSLHIRGNMEIWKSMIERGRGFHRFSSLRELIIDGCDDDMVSFPLEDKRLGTVLPLPAT
LTSLRIEDFPNLERLSSSIVDLRNLTELVLRGCPKLKYFPEKGLPSSLLQLYIWSCPLIT
EKCRKDGGQYWDLLTHIPFVAIR
>KAH9684615.1
MSIIGEAILRASVDLLVNKLASEGILFFARQEQIKADLMKWANMLEMIKAVLDDAEEKKT
TNQFVKKWLGKLQNLAYDVEDLLDEFQTEAFRRKLLLGNGDPAAAQDQPSSSRTRTSKFR
KLIPTCCTTFTPQSIQFDYAMMSKIKEINDRFQDIVTQKDSLGLNVSSAGRSKKDRQRLP
TTSLVNEAKVSGRETEKKEIVELLLKDDSRNDGGFSVIPIIGMGGLGKTTLAQLVYNDKQ
VEDHFDLKAWTCVSDDFDVFRLTKSILISIAADQNADNQDLNLLQEKLKKHLFGKKFLLV
LDDVWNEDYNDWVDLSLPFEAGAQGSKIVVTTRNQEVAKIMSPDQAYELKNLSTEDCLSV
FAQHSLGTRDFSSHKSLEDIGKKIVIKCNGLPLAAKTLGGLLRGKHDRREWEDVLSSKIW
ELPQERCRIIPALAVSYYYLPPTLKQCFAYCSLLPKDYEFEEEEIILLWCASSFLDHRES
GNPSEDLGRKFFQELRARSFFQQSSSSRSRFVMHDLVNDLAQWAAGEMYFRMEYISEVNK
QQSFSRNLRHLSYICGECDGVKRFEKLYDIQHLRTFLPLMLSNSEHGYLAHSILPKLFKL
QSLRVFSLCGYYISELPDSIGDLRYLRYLNLSGTVIRTLPESVCKLYNLHTLLLEGCKLL
KKLCADMGNLTKLHHLNNSNTDSLEEMPLGIGKLTCLQTLCNFAVGKDNGSGLRELKSLI
HLQGTLKISKLENVKDIGDAKEARLDGKKNLKELSLNWTCSTDGSSSREAETEMGVLDMV
KPHTNLEQFCIKGYGGMKFPTWLGDSSFSNLVTLKFENCDMCTALPSVGQLPSLKHLAVR
RMSRVRSLGSEFYGNDSPIPFPCLETLRFEDMQEWEDWIPHGSSQGVERFPKLRELHILS
CSKLKGTFPEHLPALEKLVIEGCEELLVSVSSLPALCKLQIGGCKKVVWRSTTDHLGSQN
SVVCRDTSNQVFLAGPLKSRIPKLEELEIKNIKNETYIWKSHNELLQDICSLKRLTIDSC
PKIQSLVAEEEKDQQQQLCELSCRLEYLRLSECEGLVKLPQSSLSLCSLREIEIYNCSSL
VSFPEVALPSKLRKIEIRYCDALKSLPEAWMCDTNSSLEILSIKHCRSLTYIAAVQLPSS
LKNLQIRDCYNIRTLTVEEGIQCSSGRRYTSSLLEELFVFNCDSLTCIFSKYELPATLES
LEVGNLPSSVKVLDVYGCPKLESIAERLDNNTSLETISIYNCENLKILPSGLHKLHQLRE
IWIRECGNLVSFPEGGLPCAKLRRLGIYDCERLEALPKGLHNLSSLQELTIGGELPSLEE
DGLPTNLHSLDIWGNMEIWKSMIERGRGFHRFSSLGHLKIGGCDDDMVSFPLEDKRLGTA
LPLPASLTSLWIEDFPNLEHLSSSIVDLQNLTSLGLYNCPKLKYFPEKGLPSSLLLLWIE
GCPLIEEKCRKDGGQYWDLLTHIPYVVIDWKWVFDN
>KAH9684621.1
MSIIGEAILTASVDLLVNKLASEGILFFARQEHIKADLMKWANMLEMIKAVLDDAEEKKT
TNQFVKKWLGKLQNLAYDVEDLLDEFQTEAFRRKLLLGNGDPATAQDQPSSSRTRTSKFR
KLIPTCCTTFTPQKLIPTCCTTFTPQSIQFDYAMMSKIKEINDRFQEIVTQKDSLGLNVS
SAGGSKKASQRLETTSVVTGANVYGRETDKKEIVELLLRDDLRNDGGFSVIPIVGFGGLG
KTTLARLAYNDDRVQNHFDLKAWTCVSDDFDVIRLTKTILTSIVTHQNVDNLNLNKLQEE
LNKQLSGKKFLLVLDDVWNRNYDDWVDFSRPLGASAQGSKIIVSTRNHEVAKIMGTLPAY
QLKKLSYNDCLAILAQHSLGTRDFSSHMSLEEIGRKIVTKCDGLPLAAQTLGGLLRGEHD
RREWERVLSSKIWELPEERCRIIPALAVSYYYLPPALKQCFAYCSLLPKDYEFEEEEIIL
LWCASGFLDHKEGENPSEDLGRDFFKELCSRSFFQQSATDASRFVMHDLINDLARWAAGE
TYFTLEYTSEVNKQQCFSRDLRHLSYILGDYDGVQRFEKLYDIQHLRTFLPVMLNSRHGY
LAHSILPKLFKLQSLRVFSLRGYLIAELPDSVGDLRYLRHLNLSGTEIKTLPESVSKLYN
LHTLLLEGCRRLKKLCADMGNLIKLHHLNNSNTDSLEEMPVGIGKLTCLQTLCNFVVGKD
SGSGLSELKLLMHLRGALEISKLENVKDIGDAKEAGLDGKKNLKELSLNWTCSTDGSSSR
EAETEMGVLDMLKPHKNLDQFCVCGYGGTKFPTWLGDSSFSNLVTLKFEDCGMCTALPSV
GQLPSLKHLTVRGMSRVKRLGSEFYGDDSPIPFPCLETLRFEDMQEWEDWIPHGSSQGVE
RFPKLRELQILRCSKLQGTLPEHLPALQMLAIYKCEKLSISITSLPALCKLVIGGCKKVV
LRSATDHLGLQNSVVCRDTSNQVFLAGPLKPRIPKLEELEIKNIKNETHIWKSYNELLQD
ICSLKRLTIRRCPKIQSLVVEEEKDQQQQLCELSCRLEYLGLLYCEGLVKLPQSSLSLCS
LREIEIYNCSSLVSFPEVALPSKLKKIQIRHCDALKSLPEAWMCDTNSSLEILNIQYCCS
LRYIVEVQLPPSLKQLTIWRCDNIRTLTVEEGIQSSSSRRYTSSLLEKLEIWDCPSLTCI
FSKNELPATLESLEVGNLPPSLKSLSVYGCPKLESIAERLDNNTSLETISISNCENLVSF
PEGGLPCAKLTRLGIYDCERLEALPKGLHNLSCLQELTIIGGALPSLEEEDGLPTNLQSL
DIRGNMEICKSLIERGRGFHRFSSLRHLTIGGCDDDTVMVSFPLEDKRLGTALPLPASLT
SLSISRFPNLERLSSSIVDLQNLTELHLWDCPKLKYFPEKGLPSSLLQLWISGCPLIEEK
CRKDGGQYWDLLTHIPCVKIDWERLFDWKRLFDDDSTGDE
>KAH9684628.1
MSIIGEAILTASVDLLVNKLASEGILFFARQEQIKADLMKWANMLEMIKAVLDDAEEKKT
TNQFVKKWLGKLQNLAYDVEDLLDEFQTEAFRRKLLLGNGDPAAAQDQPSSSRTRTSKFR
KLILTCCTTCTPQSIQFDYGLMSKIKEINGRFQEIVTQKDSLDLKEGSAGGSKKASQRLE
TTSVVAEAKVFGRETEKKEIVELLLRDDLRNDGGFSVIPIVGFGGLGKTTLARLAYNDDR
VQNHFDLKAWACVSDDFDVISLTKTILTSIVTHQNVDYLNLNKLQEELNKQLSRKKFLLV
LDDVWNRNYDDWVDFSRPLGASAQGSKIIVTTRNHEVAKIMGTLPAYQLKTLSDNDCLAI
FAQHSLGTRDFSSHMSLEEIGKKIVTKCDGLPLAVQTLGGLLRGEHDRREWERVLSTKIW
ELPEERCRIIPALAVSYYYLSPALKQCFAYCSLLPKDYEFEEEEIILLWCASGFLDHKEG
ENPSEDLGRDFFKELCSRSFFQQSATDASRFVMHDLINDLARWAAGETYFTLEYTSEVNK
QQCFSRNLRHLSYIRGDYDGVQRFEKLYDIQHLRTFLPVMLSNRLHGYLALSILPKLFKL
QRLRVFSLRGYRISELPDSVGDLRYLRHLNLSGTEIKTLPESVNKLYNLHTLLLEDCDRL
EKLCADMGNLTKLHHLNNSNTYSLEEMPVGIGKLTCLQTLSNFVVGKDSGLRLPELKLLM
HLRGTLEISKLENVKDVGNAKETQLDVKENLRELLLRWTCSTDGSSSREAETEMGVLDML
KPHKNLEQFGICGYGGTKFPTWLGDSSFSNLVTLKFEDCGMCTVPPSVGQLPSLKHLTVR
GMSRVKRLGSEFYGDDSPIPFPCLETLRFEVMQEWEDWIPHGSSEGVERFPKLRELDILR
CSKLQGTFPEHLPALQMLVIQECKELLVSITSLPALCKLEIDGCKKVVWRSATDHLGSQN
SVVCRDTSNQVFLAGPLKPRIPKLEELEIKNIKNETYIWKSHNGLLQDICSLKRLTIDSC
PKLQSLVAEEEKDQQQQLCELSCRLEYLGLRSCEGLVKLPQSSLGLNSLRDIEIYKCSSL
VSFPEVALPSKLRKIRISSCDALKSLPEAWMCDTNSSLEILSIKHCCSLTYIAEAQLPLS
LKQLVIHNCDNMRTLTVEEDIRCSNSNSSSSSSSSSSSSRRYASSLLEDLTIYCCHSLTC
IFSKNELPATLESLEVGNLPPSLKSLSVWFCSKLESIAERLDNNTSLEEINISYCENLKI
LPSGLHNLRQLQGIKIWNCGNLVSFPEGGLPCAKLTRLTILDCKRLEALPKGLHNLSSLQ
ELTIGRGGELPSLEEDGLPTNLHSLHIRGNMEIWKSMIERGRGFHRFSSLRKLTIEGCDD
AMVSFPLEDKRLGTALPLPASLTSLVISKFPNLERLSSSIVDLQNLTELDLRWCPKLKYF
PEKGLPSSLLQLEIWSCPLIEEKCREDGGQYWDLLTHVPYVQIDD
>KAH9684636.1
MSIIGEAILTASVDLLVNKLASEGILFFARQEQIKADLMKWANMLEMIKAVLEDAEEKKT
TNQFVKKWLGKLQNLAYDVEDLLDEFQTEAFRRKLLLGNGDPAAAQDQPSSSRTRTSKFR
KLIPTCCTTFTPQSIQFDYAIMSKINEINDRFQDIVTQKDSLGLNVSSAGRSKKDRQRLP
TTSLVNEAKVSGRETEKKEIVELLLKDDSRNDGGFSVIPIIGMGGLGKTTLAQLVYNDKQ
VEDHFDLKAWTCVSDDFDVFRLTKSILISIAADQNVDNQDLNLLQEKLKKHLFGKKFLLV
LDDVWNEDYNDWVDLSLPFEAGAQGSKIVVTTRNQEVAKIMSPDQAYELKNLSTEDCLSV
FAQHSLGTRDFSSHKSLEDIGKKIVIKCNGLPLAAKTLGGLLRGKHDRREWEDVLSSKIW
ELPQERCRIIPALAVSYYYLPPTLKQCFAYCSLLPKDYEFEEEEIILLWCASGFLDHGES
GNPSEDLGRKFFQELRARSFFQQSSSSRSRFVMHDLVNDLAQWAAGEMYFRMEYISEVNK
QQSFSRNLRHLSYICGEYDGVKRFEKLYDIQHLRTFLPLMLSNSSRGFLAYSILPKLFKL
QSLRVFSLRGYYISELPDSIGDLRYLRYLNLSGTEIRTLPESVSNLYNLHTLLLEYCQLL
KKLCAAMGNLIKLHHLNNSNTDSLEEMPVGIGKLTCLQTLCNFVVGKDSGSGLSELKLLM
HLRGALEISKLENVKDIGDAKEARLDVKENLRELLLRWTRSTDGSSSREAETEMGVLDML
KPHKNLEQFGVCGYEGTKFPTWLGDSSFSNLVTLKFEDCGMCTALPSVGQLPSLKHLTVR
GMSRVKRLGSEFYGDDSPIPFPCLETLCFENMQEWEDWIPHGSSQGVEEFPKLRELHILR
CSKLQGAFPKHLPALQMLVIRECEELSISITSLPALCKLVSGCKKVVGRSATDHLGSQNS
VVCRDTSNQVFLARPLKPRIPKLEELEINNIKNETDIWKSHNELLQDICSLKRLTIDSCP
KLQSLVEEEEKDQQQQLCELSCRLEYLRLSNCEGLVKLPQSSLSLCSLREIEICKCSSLV
SFPEVALPSKLKKIRISSCDALKSLPEEWMCDTNSSLEILYIEGCRSLTYIAAVQLPSSL
KKLQIHRCDNIRTLTVEEGIQCSSGRRYTSSLLEHLHIENCPSLTCIFSKNELPATLESL
EVGNLPPSLKSLFVWDCPKLESIAERLDNNTSLETISIYNCENLKILPSGLHNLRQLRGI
TIQSCANLVSFPEGGLPCAKLTTLVICHCERLEALPKGLHNLTSLQHLAIIGGEFPSLEE
DGLPTNLQSLRIWGNMEIWKSMIERGRGFHRFSSLRELIIQGCDDDMVSFPLEDKRLGTA
LPLPASLTSLRIVDFPNLERLSSSIVDLQNLTSLYLYDCPKLKYFPEKGLPSSLLQLDIY
RCPLMEEKCRKDGGQYWDLLTHIPFVRINFKWVFDDDSTEHD
>KAH9684663.1
MSIIGEAILRASVDLLVNKLASEGIRLFARQQQIRANLKKWANMLEMIKAVLDDAEEKKT
TNQSVKKWLGELQNLAYDVEDLLDDFQTEAFRRKLLLGNGDPAAAQDQPSRCRTRTSKFR
KLIPTCCTTFTPQSIQFDYALMSKIKEINNRFQDIVTQKDLLDLKESSAGGSKKASQRLE
TTSLVIEAKVYGRETEKKDVVELLLRDDVSNDGGYSVIPIIGMGGLGKTTLAQLVYNDKR
VQDHFDLKAWTCVSEDFDVKGLTKTILRSVTKQTIDDSDLNLLQEELKKKLSQKKFLLVL
DDVWNENYNDWVRLSRPFEAGAKGSKIIVTTRNQEVGDIMGTASAYQLKKLSIDDCLAVF
AQHSLGSNKLLEEIGKKIVAKCDGLPLAAQTLGGLLRGKDDRCDWERVLSTKIWELQEER
CDIMPALRVSYYYLSAPLKQCFAYCSLFPKDYEFEEGEIILLWSAVGFLDHGESGNPGED
LGRKFFQELRGRSFFQQSSNSISRFVMHDLVNDLAQWAAGEMYFRMEYISEVNKQQSFSR
NLRHLSYIRGDYDGVKRFEDLHDIQHLRTLLPVTLLSSWPGYLARSILPRLFKLQRLRVF
SLRGYGIPELPDSIGDLRYLRYLNLSGTEIKTLPESVNKLYNLHILLLKDCRRLKKLCAA
MGNLIKLHHLNNSNTDSLEEMPLGIGKLTRLQTLGNFAVGKDNGSGLRELKSLIHLQGTL
KISKLENVKDIGDAKEARLDGKKNLKELSLNWTCSTDGSSSREAETEMGMLDMLKPHKNL
EQFCVCGYGGTKFPTWLGDSSFSNLVTLKFEDCSMCTALPSVGQLPSLKHLTVRGMSRVK
RLGVEFYGDDSPIPFPCLETLRFEDLQEWEDWIPHGSSQGVERFPKLRELHILRCSKLQG
TFPEHLPALQMLVIQECKELSISITSLPALCKLVIGGCKKVVRRSATDHIGSQNSMVCRD
TSNQVFLAGPLKPRIPKLEELEINNIKIETHIWKSHNELLQDICSLKRLTIDSCPKIQSL
VAEEEKDQQQQLCELSCRLEYLRLSECEGLVKLPQSSLSLCSLREIEIYNCSSLVSFPEV
ALPSKLRKIEIRYCDVLKSLPEAWMCDTNSSLEILNIEHCRSLTYIAAVQLPSSLKKLQI
SRCDNIRTLTVEEGIQCSSGRRYTSSLLEELEIRDCPSLTCIFSKNELPATLESLEVGNL
PPSLKSLRVCGCSKLESIAERLDNNTSLEDIYISYCENLKILPSGLHNLQQFRGITIQSC
GNLVSFPEGGLPCAKLRRLEISNCKRLEALPKGLHKLSSLQYLTIGGALPSLEEEDGLPV
KQTHNKTSMIERGRGFHRFSSLRYLLISGCDEDMVSFPLEDKRLGTALPLPASLTSLWIE
DFPNLERLSSSIVDLQNLIELVLWGCPKLKYFPEKGLPSSLLQLQIWSCPLITEKCRKDG
GQYWDLLTHIPYVVIND
>KAH9684664.1
MSIIGEAILRASVDLLVNKLASEGIRLFARQQQIRANLKKWANMLEMIKAVLDDAEEKKT
TNQSVKKWLGELQNLAYDVEDLLDDFQTEAFRRKLLLGNGDPAAAQDQPSRCRTRTSKFR
KLIPTCCTTFTPQSIQFDYALMSKIKEINNRFQDIVTQKDLLDLKESSAGGSKKASQRLE
TTSLVIEAKVYGRETEKKDVVELLLRDDVSNDGGYSVIPIIGMGGLGKTTLAQLVYNDKR
VQDHFDLKAWTCVSEDFDVKGLTKTILRSVTKQTIDDSDLNLLQEELKKKLSQKKFLLVL
DDVWNENYNDWVRLSRPFEAGAKGSKIIVTTRNQEVGDIMGTASAYQLKKLSIDDCLAVF
AQHSLGSNKLLEEIGKKIVAKCDGLPLAAQTLGGLLRGKDDRCDWERVLSTKIWELQEER
CDIMPALRVSYYYLSAPLKQCFAYCSLFPKDYEFEEGEIILLWSAVGFLDHGESGNPGED
LGRKFFQELRGRSFFQQSSNSISRFVMHDLVNDLAQWAAGEMYFRMEYISEVNKQQSFSR
NLRHLSYIRGDYDGVKRFEDLHDIQHLRTLLPVTLLSSWPGYLARSILPRLFKLQRLRVF
SLRGYGIPELPDSIGDLRYLRYLNLSGTEIKTLPESVNKLYNLHILLLKDCRRLKKLCAA
MGNLIKLHHLNNSNTDSLEEMPLGIGKLTRLQTLGNFAVGKDNGSGLRELKSLIHLQGTL
KISKLENVKDIGDAKEARLDGKKNLKELSLNWTCSTDGSSSREAETEMGMLDMLKPHKNL
EQFCVCGYGGTKFPTWLGDSSFSNLVTLKFEDCSMCTALPSVGQLPSLKHLTVRGMSRVK
RLGVEFYGDDSPIPFPCLETLRFEDLQEWEDWIPHGSSQGVERFPKLRELHILRCSKLQG
TFPEHLPALQMLVIQECKELSISITSLPALCKLVIGGCKKVVRRSATDHIGSQNSMVCRD
TSNQVFLAGPLKPRIPKLEELEINNIKIETHIWKSHNELLQDICSLKRLTIDSCPKIQSL
VAEEEKDQQQQLCELSCRLEYLRLSECEGLVKLPQSSLSLCSLREIEIYNCSSLVSFPEV
ALPSKLRKIEIRYCDVLKSLPEAWMCDTNSSLEILNIEHCRSLTYIAAVQLPSSLKKLQI
SRCDNIRTLTVEEGIQCSSGRRYTSSLLEELEIRDCPSLTCIFSKNELPATLESLEVGNL
PPSLKSLRVCGCSKLESIAERLDNNTSLEDIYISYCENLKILPSGLHNLQQFRGITIQSC
GNLVSFPEGGLPCAKLRRLEISNCKRLEALPKGLHKLSSLQYLTIGGALPSLEEEDGLPV
KQTHNKTVR
>KAH9684669.1
MLQMIKAVLDDAEEKKTTNQFVKKWLGKLQNLAYDVEDLLDEFQTEAFRRKLLLGNGDPA
AAQDQPSSSRTRTSKFRKLIPTCCTTFTPQSIQFDYAMMSKIKEINDRFQDIVTQKDSLG
LNVSSAGRSKKDRQRLPTTSLVNEAKVSGRETEKKEIVELLLKDDSRNDGGFSVIPIIGM
GGLGKTTLAQLVYNDKQVEDHFDLKAWTCVSDDFDVFRLTKSILISIAADQNVDNQDLNL
LQEKLKKHLFGKKFLLVLDDVWNEDYNDWVDLSLPFEAGAQGSKIVVTTRNQEVAKIMSP
DQAYELKNLSTEDCLSVFAQHSLGTRDFSSHKSLEDIGKKIVIKCNGLPLAAKTLGGLLR
GKHDRREWEDVFSSKIWELPQERCRIIPALAVSYYYLPPTLKQCFAYCSLFPKDYEFEEE
EIILLWCASGFLDHGESGNPSEDLGRKFFQELRARSFFQQSSNSISRFVMHDLVNDLAQW
AAGEMYFRMEYISEVNKQQSFSRNLRHLSYIRGDFDGVKRFEDLCDIQHLRTLLPVTLLS
SWPGFLAPSILTELFKLQRLRVFSLRGYRIAELPDSVGDLRYLRHLNLSGTEIKTLPESV
SKLYNLHTLLLEGCRRLKKLCADMGNLIKLHHLNNSNTDSLEEMPLGIGKLTCLQTLGNF
VVGKDSGSGLSELKLLMHLRGALEISKLENVKDIGDAKEARLDGKKNLKELSLNWTCSTD
GSSSREAETEMGVLDMLKPHKNLEQFCVCGYGGTKFPTWLGDSSLSNLVTLKFEDCGMCT
ALPSVGQLPSLKHLTVRGMSRVKRLGSEFYGDDSPIPFPCLETLRFEDLQEWEDWIPHGS
SQGVERFPKLRELHILRCSKLQGTFPEHLPALEMLVIQECKELSFQLRVFQLFAKWKLVD
VKRLCGEVQLIISAHRIQCCPKLQSLVAEEEKDQQQQLCQLSCRLEYLILSYCEGLVKLP
QSSFSLSSLREIEIFKCSSLVSFPEVALPSKLKKIQIGECDALKSLPEAWMCDTNSSLEI
LSIHGCRSLTYIAAVQLPSSLKMLTIWYCDNIRTLTVEEGIQCSSSSRRYTSYLLEHLGI
RYCPSLTCIFSKNELPATLESLEVGNLPPSLKSLRVRYCSKLESIAERLDNNTSLETISI
YNCENLKILPSGLHKLHQLREISIGSCGNLVSFPGGGLPCAKLTALEIYDCKRLKALPKG
LHNLSTLQDLTIGGALLSLEEDGLPTNLHSLVIRGNMEIWKSMIEWGRGFHRFSSLRHLT
IDGCDDDTMMVSFPLEDKRLGTVLRLPTTLTSLRIEDFPNLERLSSSIIDLRNLTELVLR
GCPKLKYFPEKGLPSSLLELWISGCPLIEEKCRKDGGQYWDLLTHIPLVAIYG
>KAH9684670.1
MKWANMLQMIKAVLDDAEEKKTTNQFVKKWLGKLQNLAYDVEDLLDEFQTEAFRRKLLLG
NGDPAAAQDQPSSSRTRTSKFRKLIPTCCTTFTPQSIQFDYAMMSKIKEINDRFQDIVTQ
KDSLGLNVSSAGRSKKDRQRLPTTSLVNEAKVSGRETEKKEIVELLLKDDSRNDGGFSVI
PIIGMGGLGKTTLAQLVYNDKQVEDHFDLKAWTCVSDDFDVFRLTKSILISIAADQNVDN
QDLNLLQEKLKKHLFGKKFLLVLDDVWNEDYNDWVDLSLPFEAGAQGSKIVVTTRNQEVA
KIMSPDQAYELKNLSTEDCLSVFAQHSLGTRDFSSHKSLEDIGKKIVIKCNGLPLAAKTL
GGLLRGKHDRREWEDVFSSKIWELPQERCRIIPALAVSYYYLPPTLKQCFAYCSLFPKDY
EFEEEEIILLWCASGFLDHGESGNPSEDLGRKFFQELRARSFFQQSSNSISRFVMHDLVN
DLAQWAAGEMYFRMEYISEVNKQQSFSRNLRHLSYIRGDFDGVKRFEDLCDIQHLRTLLP
VTLLSSWPGFLAPSILTELFKLQRLRVFSLRGYRIAELPDSVGDLRYLRHLNLSGTEIKT
LPESVSKLYNLHTLLLEGCRRLKKLCADMGNLIKLHHLNNSNTDSLEEMPLGIGKLTCLQ
TLGNFVVGKDSGSGLSELKLLMHLRGALEISKLENVKDIGDAKEARLDGKKNLKELSLNW
TCSTDGSSSREAETEMGVLDMLKPHKNLEQFCVCGYGGTKFPTWLGDSSLSNLVTLKFED
CGMCTALPSVGQLPSLKHLTVRGMSRVKRLGSEFYGDDSPIPFPCLETLRFEDLQEWEDW
IPHGSSQGVERFPKLRELHILRCSKLQGTFPEHLPALEMLVIQECKELSFQLRVFQLFAK
WKLVDVKRLCGEVQLIISAHRIQWFVEMHQIKCFSQGH
>KAH9684675.1
MSIIGEAILTASVDLLVNKLASEGILFFARQEQIKADLMKWANMLEMIKAVLDDAEEKKT
TNQFVKKWLGKLQNLAYDVEDLLDEFQTEAFRRKLLLGNGDPAAAQDQPSSSRTRTSKFR
KLILTCCTTCTPQSIQFDYGLMSKIKEINGRFQEIVTQKDSLDLKEGSAGGSKKASQRLE
TTSVVAEAKVFGRETEKKEIVELLLRDDLRNDGGFSVIPIVGFGGLGKTTLARLAYNDDR
VQNHFDLKAWACVSDDFDVISLTKTILTSIVTHQNVDYLNLNKLQEELNKQLSRKKFLLV
LDDVWNRNYDDWVDFSRPLGASAQGSKIIVTTRNHEVAKIMGTLPAYQLKTLSDNDCLAI
FAQHSLGTRDFSSHMSLEEIGKKIVTKCDGLPLAVQTLGGLLRGEHDRREWERVLSTKIW
ELPEERCRIIPALAVSYYYLSPALKQCFAYCSLLPKDYEFEEEEIILLWCASGFLDHKEG
ENPSEDLGRDFFKELCSRSFFQQSATDASRFVMHDLINDLARWAAGETYFTLEYTSEVNK
QQCFSRNLRHLSYIRGDYDGVQRFEKLYDIQHLRTFLPVMLSNRLHGYLALSILPKLFKL
QRLRVFSLRGYRISELPDSVGDLRYLRHLNLSGTEIKTLPESVNKLYNLHTLLLEDCDRL
EKLCADMGNLTKLHHLNNSNTYSLEEMPVGIGKLTCLQTLSNFVVGKDSGLRLPELKLLM
HLRGTLEISKLENVKDVGNAKETQLDVKENLRELLLRWTCSTDGSSSREAETEMGVLDML
KPHKNLEQFGICGYGGTKFPTWLGDSSFSNLVTLKFEDCGMCTVLPSVGQLPSLKHLTVR
GMSRVKRLGSEFYGDDSPIPFPCLETLRFEVMQEWEDWIPHGSSEGVERFPKLRELDILR
CSKLQGTFPEHLPALQMLVIQECKELLVSITSLPALCKLEIDGCKKVVWRSATDHLGSQN
SVVCRDTSNQVFLAGPLKPRIPKLEELEIKNIKNETYIWKSHNGLLQDICSLKRLTIDSC
PKLQSLVAEEEKDQQQQLCELSCRLEYLGLRSCEGLVKLPQSSLGLNSLRDIEIYKCSSL
VSFPEVALPSKLRKIRISSCDALKSLPEAWMCDTNSSLEILSIKHCCSLTYIAEAQLPLS
LKQLVIHNCDNMRTLTVEEDIRCSNSNSSSSSSSSSSSSRRYASSLLEDLTIYCCHSLTC
IFSKNELPATLESLEVGNLPPSLKSLSVWFCSKLESIAERLDNNTSLEEINISYCENLKI
LPSGLHNLRQLQGIKIWNCGNLVSFPEGGLPCAKLTRLTILDCKRLEALPKGLHNLSSLQ
ELTIGRGGELPSLEEDGLPTNLHSLHIRGNMEIWKSMIERGRGFHRFSSLRKLTIEGCDD
AMVSFPLEDKRLGTALPLPASLTSLVISKFPNLERLSSSIVDLQNLTELDLRWCPKLKYF
PEKGLPSSLLQLEIWSCPLIEEKCREDGGQYWDLLTHVPYVQIDD
>KAH9684695.1
MSIIGEAILTASVDLLVNKLASEGILFFARQEQIKADLMKWANMLEMIKAVLDDAEEKKT
TNQFVKKWLGKLQNLAYDVEDLLDEFQTEAFRRKLLLDPAAAQDQPSSSRTRKSKFRKLI
PTCCTTFTPQSIQFDYALMSKIKEINDRFQEIVTQKDSLGLNVSSAGGSKKASQRLETTS
LVTGANVYGRETEKKDVVELLLRDDLSNDGGFSVIPIIGMGGLGKTTLAQLVYNDKRVQD
HFDPKAWTCVSEDFDVKGLTKTILRSVTKQTIDDSDLNLLQEELKKKLSQKKFLLVLDDV
WNENYNDWVRLSRPFEAGAKGSKIIVTTRNQEVADIMGTASAYQLKKLSIDDCLAVFAQH
SLASDKLLEEIGKKIVAKCDGLPLAAQTLGGLLRGKDDRCDWERVHSTKIWELQEERCDI
MPALRVSYYYLSAPLKQCFAYCSLFPKDYEFEEGEIILLWSAVGFLDHGESGNPSEDLGR
KFFQELRGRSFFQQSSNSISRFFMHDLINDLARWAAGETYFTLEYTSEVNKQQCFSRNLR
HLSYIRGDFDGVQRFEKLYDIQHLRTFLPVMLHGRHGVLARSILLMLFKLQSLRVFSLRG
YCITELPDSVGDLRYLRHLNLSGTEIKTLPESVSKLYNLHTLLLEGCRRLKKLCADMGNL
IKLHHLNNSNTDSLEEMPLGIGKLTCLQTLGNFAVGKDNGSGLRELKSLIHLHGTLKISK
LENVKDVGDAKEARLDGKKNLRELWLHWTCSTDGSSSREAETEMGVLDMLKPHKNLEQFG
ICGYGGTKFPTWLGDSSFLNLVTLNFEDCGMCTALPSVGQLPSLKHLTVHGMSRVKRLGS
EFYGDDSPIPFPCLETLRFEDMQEWEDWIPLRSGQGVEGFPKLRELHILRCFKLRGTFPE
CLPALQMLVIYRCEEFSVSVTSLPALCKLVIGGCKKVVWRSATDHLGSQNSVVCRDTSNQ
VFLSGPLKPRIPKLEELKIKNIKNETYIWKSHNELLQDICSLKRLAITSCPTLQSLVAEE
EKDQQQQLCELSCRLEYLKLSNCEGLVKLPQSSLSLSSLREIEICKCSSLVSFPEVALPS
KLRRIKIRECDALKSLPEAWMCDTNSSLEILKIEDCRSLTYIAAVQLPSSLKKLRIRRCD
NIRTLTVEEGIQCSSGRRYTSSLLEELEIWDCPSLTCIFSKNELRATLESLEVGNLPQSL
KSLYVWDCPKLESIAERLDNNTSLETISISKCENLKILPSGLHNLRQLREISIEECGNLV
SFPEGGLPCAKLTGLVIFNCERLEALPKGLHNLTSLQELRIGGELPSLEEDYGLPTNLHS
LHIRGNMEIWKSMIERGRGFHRFSSLRELIIDGCDDDMVSFPLEDKRLGTVLPLPATLTS
LRIEDFPNLERLSSSIVDLRNLTELVLRGCPKLKYFPEKGLPSSLLQLYIWSCPLITEKC
RKDGGQYWDLLTHIPFVAIVDK
>KAH9684696.1
MSIIGEAILKASVDLLVNKLASEGILFFARQEQIKADLMKWANMLEMIKAVLDDAEEKKT
TNQFVKKWLGKLQDLAYDVEDLLDEFQTEALRRKLLLGNGDPAAAQDQPSSSRTRTSKFR
KLIPTCCTTFTPQSIQFDYAMMSKIKEINDRFQDIVTQKDSLGLNVSSAGGSKKASQRLE
TTSLVNEAKVSGRETEKKEIVELLLKDDSRNDGGFSVIPIIGMGGLGKTTLAQLVYNDKQ
VEDHFDLKAWTCVSDDFDVFRLTKSILISIAADQNVDNQDLNLLQEKLKKHLFGKKFLLV
LDDVWNEDYTDWVDLSLPFEAGAQGSKIVVTTRNQEVAKIMSPDQAYELKNLSTEDCLSV
FAQHSLGTRDFSSHKSLEDIGKKIVIKCNGLPLAAKALGGLLRGKHDRREWEDVLSSKIW
ELPQERCRIIPALAVSYYYLPPTLKQCFAYCSLLPKDYEFEEEEIILLWCASGFLDHGES
GNPSEDLGRKFFQELRARSFFQQSSSSRSRFVMHDLVNDLAQWAAGEMYFRMEYISEVNK
QQSFSRNLRHLSYICGECDGVKRFEKLYDIQHLRNFLPLMLSNSARGYLAHSILPKLFKL
QSLRVFSLRGYRISELPDSVGDLRYLRYLNLSGTEIKTLPESVSKLYNLHTLLLEGCKLL
KKLCADMGNLTKLHHLNNSNTDSLEEMPLGIGKLTCLQTLCNFAVGKDNGSGLRELKSLI
HLQGTLKISKLENVKDIGDAKEARLDGKKNLKELSLNWTCSTDGSSSREAETEMGVLDML
KPHTNLEQFCIKGYGGMKFPTWLGDSSFSNLVTLKFENCDMCTALPSVGQLPSLKHLAVR
RMSRVRSLGSEFYGNDAPIPFPCLETLRFEDMQEWEDWIPHGSSQGVERFPKLRELHILS
CSKLQGTFPEHLPALEILVIEGCEELLVSVASLPALCKFEIGGCKKVVWRSATDHLGSQN
SVVCRETSNQVFLAGPLKPQLPKLEELEIENMKEQTYIWTSHNELLQDICSLKSLTIDSC
PKLQSLVAEEEKDQQQQLCELSCRLEYLELRDCEGLVKLPQSSLSLSSLREIEIYKCSSL
VSFPEVALPSKLKKIKIMHCDALKSLPEAWMCDTNSSLEILNIEDCHSLTYIAAVQLPSS
LKGLTIWCCDNIRTLTVEEGIQCSSSSGRYTSSLLEELFVFNCPSLTCIFSKNELPATLE
SLEVGNLPPSLKSLLVWRCSKLESIAERLDNNTSLETISIINCENLKILPSGLHNLRLLQ
EITIELCGNLVSFPEGGLPCAKLTKLRIYDCKRLEALPKGLHNLSTLQYLTIGIGGELPS
LEEDGLPTNLRSLCIWGNMEIWKSMIERGRGFHRFFSLQELTIKGCDDDMVSFALEDKRL
GTALPLPASLTSLSIEAFPNLERLSSSIVDLQNLTRLYLKDCPKLKYFPEKGLPSSLLQL
WIYGCSLIAEKCRKDGGQYWDLLTHIPLVEIDNKWIFDD
>KAH9684698.1
MSIIGEAILTASVDLLVNKLASEGILFFARQEQIKADLMKWANMLEMIKAVLDDAEEKKT
TNQFVKKWLGKLQDLAYDVEDLLDEFQTEAFRRKLLLGNGDPAAAHDQPSSSRTRTSKFR
RLIPTCCTTFTPQSIQFDYALMSKIKEINDRFQEIVTQKDSLGLNVSSAGGSKKASQRLE
TTSLVTGANVYGRETEKKDVVELLLRDDLSNDGGFSVIPIIGMGGLGKTTLAQLVYNDKR
VQDHFDPKAWTCVSEDFDVKGLTKTILRSVTKQTIDDSDLNLLQEELKKKLSGKKFLLVL
DDVWNENYNDWVRLSRPFEAGAKGSKIIVTTRNQEVADIMGTASAYQLKKLSIDDCLAVF
AQHSLGSNKLLEEIGKKIVAKCDGLPLAAQTLGGLLRGKYDRCDWERVLSTKIWELQEER
CDIMPALRVSYYYLSAPLKQCFAYCSLFPKDYEFEEGEIILLWSAVGFLDHGESGNPSED
LGRKFFQELRGRSFFQQSSNSISRFVMHDLINDLARWAAGETYFTLEYTSEVNMQQCFSR
NLRHLSYIRGDYDGVKRFEDLYDIQHLRTLLPVTSLSSWPGYLACSILPRLFKLQRLRVF
SLRGYLIAELPDSVGDLRYLRHLNLSGTEIKTLPESVSKLYNLHTLLLEGCRRLKKLCAD
MGNLIKLHHLNNSNTDSLEEMPLGIGKLTCLQTLGNFAVGKDNGSGLRKLKSLIHLQGTL
KISKLENVKDDGDAKEARLDGKKNLRELSLNWTCSTDGSSSREAETETGVLDMLKPHKNL
EQFGICGYGGTKFPTWLGDSSFLNLVTLKFEDCGMCTALPSVGQLPSLKHLTVHGMSRVK
RLGSEFYGDDSPIPFPCLETLRFEDLQEWEEWIPHGSSQGVERFPKLRELHILRCSKLQG
TFPEHLPALEMLVIEECEELSISITSLPALCKMEIGGCKKVVWRSATDHLGSQNSVVCRD
TSNQVFLSGPLKPRIPKLEELGISNSKNETYIWKSHNELLQDICSLKRLVITSCPTLQSL
VAEEEKDQQQQLCELSCRLEYLKLSNCEGLVKLPQSSLSLSSLREIEICKCSSLVSFPEV
ALPSKLKKIQISYCDALKSLPEAWMCHTNSSLEILIILYCNSLTYIAEVQLPPSLKQLDI
YNCDNIRTLTVEEGIQCSSSSSRRYTSYLLEDLVIWECPSLTCIFSKNELPATLESLEVG
NLPPSLKSLRVNFCSKLELIAERLDNNTSLETISISNCENLVSFPEGGLPCAKLRTLKIY
DCKRLKALPKGLHNLSTLQYLTIGGALPSLEEEDGLPTNLHFLKIEGNMEIWKSMIERGR
GFHRFSSLRELIIRGCDDDMVSFPLEDKRLGTALPLPASLTSLTIFSFPSLERLSSSIVD
LQNLTQLDLGDCPKLKYFPEKGLPSSLLRLNIAGCPLIEEKCRKDGGQYWDLLTHIPYVV
IDFKWVF
>KAH9684815.1
MSIIGEAILTASVELLVQKLASEGIRLFARQEQIQADLKKWKNMLMLIKAVLEDAEEKKR
TDQSVKLWLGELQNLAFDVEDLLDEFQTEAFRMKLVLGNQEAAAAHDQPSCSHSRTSKFR
KLIPTCCTSFTPQSIQFDYTMMSKIKEINDRFQDIVTQKDSLGLNVSSAERSKKDIQRLP
TTSLVNEAKVYGRETEKKEIVELLLKDDSRNDGGFSVIPIIGMGGLGKTTLAQLVYNDKQ
VQDHFDLKAWTCVSDDFDVIRLTKSILNCIATDQNLDNHDLNLLQEKLKKQLFGKKFLLV
LDDVWNDNYNDWVDLSLPFEAGAEGSKIVVTTRNQEVAKIMSPDQAYELKNLSTEDCLLV
FAQHSLGTTDFSSHMSLEDVGKKIVIKCNGLPLAAKTLGGLLRGKHDRREWEGVLSSKTW
ELPEERCRIIPALAVSYYYLPPTLKQCFAYCSLFPKHYEFEEEEIIFLWCALGFLDHKES
GNPNEDLGRKFFQELRSRSFFQQSSNNKSRFVMHDLVNDLAHWAAGEIYFTMEYTSEVNK
QQSFSKNFRHLSYIRGYCDGVQRFEDLHDIHHLRTFLPVTLSNSSRGYLAHSILPILFRL
QRLRVFSLRGYRIFELPDSIGDLRYLRYLNLSGTEIRTLPESVNKLYNLHTLLLKGCRRL
KKLCADMGNLVKLHHLNNLNTNSLEKMPLGVGKLIHLRTLYNFVVGKDSGSRLQELKSLM
HLKGRLKISKLENVKYIGDAKEAQLDGKKNLKVLMLRWTCSTDGSSSREAETEKDVLDML
KPHENLEQFVISGYGGTKFPTWLGDSSFSNLVTLKFENCDMCTALPSVGQLPSLKHLAVR
GMSRVKRLGSEFYGNDSLIPFLCLETLRFEDMQEWEDWIPYGSSQGVEGFLKLRELHIIN
CSKLQGTFLEHPPALEMLVIEGCEALFASVTSLPAFCKLKIGGCKKVVWRSATDHICSQN
SVACKDTSNQVFLAGPLKPQLPKLEELEIKNIKNETYIWKSHNGLLQDICSLKRLMITNC
SKLQSLVAEEEKDQQQLCELSCRLEYLELSHCEGLVKLPQSSLSLSSLREIEIYNCSSLV
SFPTVALPSKLRKMEICGCDALKLLPEAWMCDANSSLEILTISRCHSLRYIAEVQLPPSL
KRLDIQNCDNIRTLTVEEGIQCSSSSSSRRYTSSLLEHLGIHRCPSLTCVFSKNELPATL
ESLEVGNLPPSLKVLNVLSCSKLESIAERLDNNTSLETIRISNCKNLKILPSGLHNLRQL
QEIKISLCGNLESFPEGGLPCAKLTKLTISWCERLEALPRGLHSLKSLQELTIVGGELPS
LEEDGLPTNIRSLQINGNMEIWKSMIEWGRGFHRFSSLQELTISGFDDDMVSFPLPASLT
SLQISNFPNLERLPSSIVDLQYLTKLTIENCPKLKNFPEKGLPPSLLQLSIYRCPLIAER
CIKDGGQYWDLLSHIPHVVIDGKWVFNV
>KAH9684855.1
MSFIGEAILTASVDLLVNKLASEGIRLFARQEQIQADLKKWKNMLVMIKAVLADAEEKKT
DQSVKLWLGELQNLAFDVEDLLDEFQTEAFRRKLLLGNRDPAAALDQPSSSRTRTSKFRK
LIPTCCTTFTPQSIQFDYAMMSKIKEINGRFQDIVTQKDSLGLNVSSVGRSKKDRQRLPT
TSLVNEAKVYGRETEKKEIVELLLRDDLRNDGEFSVIPIIGMGGLGKTTLAQLVYNDKQV
QDHFDLKAWTCVSDDFDVIRLTKSILLSIASDQIVDNHDLNKLQEELKKKLSPKKFLLVL
DDVWNENYNDWDRLRPPFEAGAPGSKIIVTARNQGVAAIMGTAPAYQLKKLSNDDCLSVF
AQHSLGTRDFSSNKSLEEIGKKIVIKCNGLPLAAKTLGGLLRGKDDRREWEDVLSSKIWE
LQEERCDIIPALRVSYYYLSAPLKQCFAYCSLFPKDYEFEEEEIILLWCASGFLGHKESG
NPIEDLGRKFFQELRSRSFFQQSSNNESRFVMHDLVNDLAQWAAGEIYFTMEYTSEVNKQ
QSFSKTIRHLSYIRGFCDGVQRFEDLHDINHLRTFLPVTLSKSSCGHLARSILPKLFKLQ
RLRVFSLRGYYISELPDSFGDLRYLRYLNLSLTEIRTLPESVNKLYNLHTLLLEGCRRLK
KLCADMGNLIKLHHLDNLDTGSLEEMPLGIGKLTCLQTLCNFVVGKDSGSGIRELKLLTH
LRGTLNISKLENVKDIGDAKEAQLDGKKNLKVLKFQWTQSTNDLSSREAETEKDVLVMLK
PHENLEQFCISGYEGKEFPTWLGDSSFSNLATLKFEDCGVCTTLPSVGQLPSLKHLEVRG
MRRVKSLGSEFYGNDSPIPFPCLETLCFEDMQEWEDWIPLRSGQGVEGFRKLRELHIISC
SKLQGTFPEHLPALEMLVIGGCEELLVSVASLPALCKIEIGGCKKVVWRSATDHLGSQNS
VVCRDTSNQVFLAGPLKQRIPKLEELEIKNIKNETHIWKSHNELLQDICSLKRLTIDSCP
KLQSLVEEEEKDQQQQLCELSCRLEYLRLSNCEGLVKLPQSSLSLSSLREIEIYKCSSLV
SFPEVALPSKLKKVKIRECDALKSLPEAWRCDTNSSLEILNIEDCHSLTYIAAVQLPPSL
KQLEIYNCDNIRTLTVEEGIQCSSSSRRYTSSLLEELHISSCQSLTCIFSKNELPATLES
LEVGNLPSSLKSLVVWSCSKLESIAERLDNNTSLETISIDSCGNLVSFPEGGLPCVKLRM
LAITNCKRLEALPKGLHNLTSLQELTIGIGGALPSLEEEDGLPTNLQSLNIWGNMEIWKS
MIERGRGFHRFSSLRYLLISGCDDDMVSFALEDKRLGTALPLPASLTSLWIFNFPNLERL
SSSIVDLQNLTELKLHNCPKLKYFPEKGLPSSLLQLQIVGCPLMKEKCRKDGGQYWDLLT
HIPLVEIDWKWVFDN
>KAH9684862.1
MSFIGEAILTASVDLLVNKLASEGIRLFARQEPIQADLKKWKNMLVVIKAVLADAEEKKT
DQSVKLWLGELQNLAFDVEDLLDEFQTEAFRRKFLLGNRDPAAALDQPSSSRTRTSKFRK
LIPTCCTTFTPQSIQFDYAMMSKIKEINGRFQDIVTQKDSLGLNVSSGGRTTKDRQRRET
TSLVKEAKVYGREIEKKDVVELLLRDDLSNDGGFSVIPIVGMGGLGKTTLAQLVYNDKQV
LDHFNLKAWTCVSDDFDVIRLTKTILTSIVADQNVDNLNLNSLQEKLNKQLSGKKFLLVL
DDVWNRNYDDWDQLRRPFEVGAPGSKIIVTTRNQEVAKIMGTVPAYQLKKLSDNDCLAVF
VQHSLGTRDFSSHKSLEEIGKKIVTKCDGLPLAAQTLGGLLRGNHDRSEWEDVLSSKIWE
LPEERCGIIPALAVSYYYLSAPLKQCFAYCSLFPKDYEFEEEEIILLWCASGFLDHKGSG
NSCDDFGRKIFKELHSRSFFQQSSNDASRFVMHDLISDLAQWAAGEIYFTMEYTSEVNKQ
QSFSKNLRHLSYICGEYDGVKRFEDLYDIQHLRTFLPVMLINSSRGYLARSILPKLFKLQ
RLRVFSLRGYHIYELPDSIGDLRYLRYLNLSGTRIITLPESVNTLYNLHTLLLEGCLRLK
KLCADMGNLIKLHYLNNSYTGSLEEMPLGFGKLTCLQTLCNFVVGKDSGSGIRELKLLTH
LRGTLNISKLENVKDIGDAKEAQLNGKKNLKVLRFRWTRSTDGLSSREAETEKDVLDMLK
PHENLEQICIGGYGGKEFPTWLGDSLFSNLATLDFQDCGVCTTLPSVGQLPSLKHLEVSG
MSRVKSLGSEFYGNDSPIPFPCLETLCFEDLQEWEDWIPLRSDQGVEGFPKLRELRISRC
SKLQGTLPECLPALEMLVIGGCEELSVSVTSLPALCKLEINGCKKVVWRSATDHLGSQNS
VVCRDASNQVFLAGPLKPRLPKLEKLGINNIKNETYIWKSHNELLQDICSLKRLTIDSCP
KLQSLVAEEEKDQQQQLCELSSRLEYLELNRCEGLVKLPQSSFSLSSLREIEIYNCSSLV
SFPEVALPSKLKEIQIGHCDALKSLPEAWMCDTHSSLEILNIQYCCSLTYIAAVQLPSSL
KKLKIWRCDNIRTLTVDEGIQCSSSSRYTSSILEHLSIDGCPSLKCIFSKNELPATLESL
EVGNLPPSLKSLDVYRCSKLESIAERLDNNTSLETIRISNCESPKILPSGLHNLRQLRKI
SIQMCGNLESIAERLDNNTSLEDIYISECENLKILPSGLHNLHQLREISVERCGNLVSFP
EGGLPCAKVTKLCIRWCKRLEALPKGLHNLTSVQELRIGGELPSLEEDGLPTKIQSLHIR
GNMEIWKSMVERGRGFHRFSSMRHLEIGGCYDDMVSFPLEDKRLGTALPLPASLTSLSIL
LFSNLERLPSSIVDLQNLTELRLHGCPKLKYFPEKGLPSSLLQLQIWRCPLIEEKCRKDG
GQYWDLLTHIPYVKIDYKVVF
>KAH9684865.1
MSFIGEAILTASVDLLVSKLASEGIRLFARQEQIQADLKKWKNMLVMIKAVLADAEEKKT
DQSVKLWLDELQNLAFDVEDLLDEFQTEAFRRKLLLGNGDPAAAQDQPSSSRTRTSKFQK
LIPTCCTTFTPQSIQFDYAIMSKIKEINDRFQDIVTQKDSLGLNVSSAGRSRKDRQRLPT
TSLVIEAKVYGRETEKNEIVELLLRDDLRNDGEFSVIPIIGMGGLGKTTLAQLVYNDARV
QGHFDLKAWTCVSDDFDVIRLTKTILRSITKQTTDDSDLNLLQEELKKKLSQKKFLLVLD
DVWNENYNDWVDMSRPFEAGAPGSKIIVTARNQEVAAIMGTARAYHLKKLSNDDCLSVFA
QHSLGTRDFSSNKSLEEIGKKIVIKCNGLPLAAKTLGGLLRGKLDRSDWEGVLSCKIWDL
PEERCDIIPALRVSYYYLSAPLKQCFAYCSLFPKDYEFEEEEIILLWCASGFLDHKESGN
PNEDLGRKFFQELRSRSFFQQSSNNKSRFVMHDLVNDLAHWAAGEMYFTMEYTSEVNKQQ
SFSKNLRHLSYIGGACDGVKRFEGLYDIQHLRTFLPVMLTNSSRGYLGHSILPKLFKLQR
LRVFSLRGYHISELPDSVGDLRYLRHLNLSGTEIKTLPESVSKLYNLHTLLLEDCRRLKK
LCAATGNLIKLHHLNNSNTDSLEEMPVGIGKLTCLQTLSNFAVGKDNGSGLRELKSLIHL
QGTLKISNLGNVKDIGDAKEARLDGKKNLKVLKFRWTRSTNGLSSREAETEKDVLDMLKP
HENLEQFCISGYGGTKFPTWLGDSSFSNLVTLKFEDCGVCTTLPSVGQLSFLKHLAVRGM
SRVKSLGSEFYGNDSQIPFTCLETLRFENLQEWEEWIPHGSSQGVERFPKLRELHILRCS
KLQGTFPEHLPALEMLVIQQCEELSISIRSLPALCKLVIRGCKKVVWRSATDHLGSQNSV
VCRDTSNQVFLAGPLKPRIPKLEELEIKNIKNETHIWKSHNELLQDICSLKRLTIRRCPK
IQSLVAEEEKDQQQQLRELSCRLECLRLRECEGLVKLPQSSFSLSSLREIDIYKCSSLVS
FPEVALPSKLKKILIGECDALKSLPEAWMCDTNSSLEILYIEYCHSLTYIAAVQLPSSLK
KLMIWCCDNIRTLTVEEGIQSSRSSSNRRYTSSLLEKLEIRDCPSLTCIFSKNELPATLE
SLEVGNLPPSLKSLRVYGCSKLESIAERLDNNTSLETISVDDCENLKNLPSGLHNLRQLR
GITIRSCGNLVSFPEGGLPCAKLRRLTISDCERLEALPKGLHNLTSLQKLTIRRGGELPS
LEEDGLPTNLQSLCIWGNMEIWKSMIERGWGFHRFSSLRELIIQGCDDDTVMVSFPLEDK
RLGTALPLPASLTSLWIQDFPNLERLSSSIVDLQNLTHLYLYDCPKFKYFPEKGLPSSLL
QLQIWSCPLIEEKCRKDGGQYWDLLTHIPSVAIDDKLIFDD
>KAH9684956.1
MVDAIVSPLVEQLISFAAEEIKQQVKLVVGVEKEVQSLTSHLQAIQVVLDDAEEKQVKEK
AVSLWLGRLKYASYDIEDVLDEWITTRRKLQIEGGVDDNALVVPHKKKKVCLCFPGSCFG
FKQLFLRHDIANKIKEMNEELHDIATQKDMFNLVKSGNKSSERPRRVQSTSLIDEEEICG
RVGEKNELISKLLCESSEQQKGLHIISIVGMGGIGKTTLAQLACNHDEVKRKFDKILWVC
VSETFEEFRVAKAIVEALDGRESHLGEFQSLLQHIDESIVGKTFLLVLDDVWDGNYLKWE
PFYRCLKNGLHGTKIIVTTRSGSVASMMGSIDIIPIKELAEEECWLLFNKIAFFGRSIEE
REKLEQIGQRIAGKCKGLPLAAKTIGSLMRSKQTEEEWKRILNSDLWKVEEIEKDVLSSL
LLSYNDLLSRVKRCFSYCAVFPKDYDIKKDELITLWMAQGYLSAEQDEEMETVGEEYFGI
LASRSFFQEFKKSYDNRIIECKMHDMVHDFARFVSQNECFSMAINGSEEPNATNSLDEKV
RHLMLIFSKGASLPVSTRRVKRMRTLLINYSRSESSDHSLLNGEILEELFRELTSLRALD
FGGSYDTHFSLTLEIPRNIEKLVHLRYLNLSCQKIVELPETLCELYNLEKLDISFCFNLK
ELPEGIGKLINMKHLRNTGTKSLRYMPVGIGRLTGLRTLGEFHVSAGGGVDGRKACRLES
LKNLERLQVCGIRRLGDVSDVGEAKRLELDKKKYLFSLTLEFDKEEGGERRKNEDDQVLL
EALQPPLNLKELEIEYYRGNTVFPSWMTSLTNLKSLDLSSCENCEQLPPLGKLPSLEALS
LLFLLSVKRVGDEFLGIESDHNGSSSSSSVIIAFPKSKSLSIEFLCELEEWDYGITRTGN
TVINIMPRLSSLAINYCPKLKALPDHIHQTTTLKELHIWECRLLEERYCKGEGEDWPKIS
HIPDLHFGL
>KAH9684960.1
MVDAIVSPLLEQLTSFAAKEITQQVKLVVGVEKEVKSLTSHLQAIQAVSDDAEEKQVKDR
AIRLWLGRLKYASYDIEDVLDEWITARHKLQIKGGADKKTKVCFCFPASCFGFKQVFQRH
DIANKIKEVSEELHDIATQKDMFKFESSSKSSERPRRVQSTSLIDEEEICGRVGERNALL
SMLLCESSEQQKGLHIISIVGMGGIGKTTLAQLACNHVEVKREFDKTLWVCVSETFDEFR
IAKAMLEALTGSTSNLNALQSLLISIDESIAGKRFLLVLDDVWDGDYIKWEPFYRCLKKG
LHGSKILITTRKESIVSMMRSTDIISIEELAEEECWVLFKRLAFFGRSTEECEKLEQIGQ
RIARKCKGLPLAAKTMGSLMSSKKTEEEWKRILNSDLWKVEEIEKGVLTPLWLSYNDLPS
RVKRCFSYCAVFPKDYNIKKDELITLWMAQGYLSAEAAEQDEEMETIGEEYFGILASRSF
FQEFKKSYDNRIIACKMHDMVHDLAQFVSENECFSLEVNGSEELNVPNSLDEKVRHLMLI
MGKESTFPISTCRAKRIRSLLIEWPEFGHSSLNGEILEELFRESTSLRALDFPSFYLPLE
IPRNIEKLVHLRYLNLSDQKIKKLPETLCELYNLEKLDISGCSDLRELPKGIGKLINMKH
LLNSGTRSLRYMPVGIGRLTGLRTLGEFHVSAGGGVDGSKACRLESLKNLEHLQVCCIRR
LGDVSDVGEAKLLELDKKKYLSRLRLEFDKKGGGGGRRKNEDDQLLLEALQPPLNLKELE
IHYYGGNTVFPSWMASLTNLKSLDLCFCENCEQLPPLGKLPSLEQLFISYMSSVKRVGDE
FLGVESDRHDSSSSSSVIIAFPKLKSLSIFEMEELEEWDYGITRTGNTFINIMPRLSSLT
INYCSKLKALPDHIHQTTTLKELRIGECDLLEERYRKGEGEDWPKTSHIPSIHIL
>KAH9684966.1
MVDAIVSPLVEQLISFVAKEIKQQVKLVIGVEKEVKGITSHLRAIRAVLDDAEEKQVKDE
AVRLWLGRLKYASYDIEDVLDEWITARHKLQIEGGADDNALVAPHKKKKVCFCFPASCFG
FRKEEFGLKQVFPRHDIAVKVKEINEALHDIAAQKDMFDLVKSGNKSSERPRRVQSTSLI
DEEEICGRVGERNELLSKLLCESSEQQKGLHIISIVGMGGIGKTTLAQLACNHVEVKRKF
DKLLWVCVSDPFEQFRVAKAIAEALGIPSSNLGEFQSLLKLISESITGKRFLLVLDDVWD
GDCIKWEPFYLCLKNGLHGSKILVTTRKKSVASMMGSTDTDIITVMELTEEECWSLFKRL
AFFGPSINDCEKLEQIGRRIAGKFKGLPLAAKTIGSLMRSKQIEEEWERISNSDLWRVEE
MEKGVLSSLLLSYNDLPSKVKICFSYCAVFPKNYNIKKDELLTLWMAQGYLSAKQNKEME
TIGEEYFSILASRSFFQEFEKSYDNRIIECKMHDIVHDFARFVSQNECFSMEINGSEEPN
TINSLDEKVRHLMLIIGREASFRVPICRVKRIRSLLIDNSRTSCSYFNGEILEELFREST
SLRALDFWGSYDNIRKLPETLCELYNLEKLYITRCLYLEELPEGIGKLINMKHLLNYRTD
SLRYMPVGIGRLTGLRTLDEFHVIRGGGVDGRKACWFESLKNLKHLQVCGIRRLGDVSDV
GEAKRLELDKKKYLSCLRLSFDEKEQGGERRKNEDDQLLLEALQPPPDLKELEIRFYRGN
TVFPNWLMSLTNLRSLVLYGCENCEQLPPLGKLQSLEKLSLTIMRSVKRVGDECLGIESD
HHDSSSSSSVIDAFPKLKSLTISSMLELEEWDYGITRTGNTVINIMPRLSSLTIARCPKL
KALPDHIHQTTTLKELRIWACELLGKHYRGGTEKTGLKYHTFPTS
>KAH9685028.1
MVDAIVSPLLEMLISFAAEEMQQQAQLVTGVKKEVDKLTSNLRAIEAVLDDAEERLVKDK
AVRLWLEQLKYVSNDIEDVLDEWITARRKLQIEGGVDDNALVALHKKKKVCFCFPASCFG
FKQEEFGFKQVFLRHDIAVKIKEINEKLDDIAIQKDRFKFLESGSKSSEIPRRVQSASFI
DEEEICGRVSEKNELISKLLCESSEHQKGLHIISIVGMGGIGKTALAQLACNNDEVNRKF
DKILWVCVSEAFEEFRIARAIVEALDVSSSGLGEFQSLLKTISKSITGKRFFLVLDDVWD
GDYMKWEPFYHCLKNGLPESKILVTTRKESVAFMMGSTDIIPVQELAEEECWLLFNRIAF
FGRPIEECVKLEKIGRKIAGKCRGLPLTTKAIGSLMRSKKTEEEWQRILSSELWKIEEIE
KGVLTPLWLSYNDLPSRVKRCFSYCAVFPKDFNIEKERLITLWMAQGYLGVEQDEETNII
GEEYFNILATRSFFQEFKKDDDNRIIECKMHDIVHDFAQFVSQNECLSTVVSGSEESAAI
NSLGEKVCHLMLSIHEGAPFPISTCRIKRMRSLLIGGVVFDHSSLDGNILEELFEELTSL
RAIEVSKLFYTKSTILEIPTNVKRLVHLRYLNLSHQSIEKLPETLCELYNLQKLDVSDCY
GLKELPQGIGKLVNMKHLLDDKTDSLGHMPVGIGRLTSLRTLVEFHVSGGGGVGGSNACR
LESLKNLELLHVCGIRRLGNVTDVGEAKRLELDKMKYLSCLRLWFDKEEEDGGRRKEEDD
QQLLEALQPPLNLKELLIGLYRGNTVFPGWMMPLTNLRSLTLEKCEKCKQIPPLGKLSSL
EKLMIWGLKSVKRVANEFLGIESDNDTSSSSSVIAFPKLKSLTFYWMEEFEEWDYGITGM
GSTSIMPCLSYLAIISCPKLKALPDHFHQMTTLKELYILGCAIPGVRFRNGKQEDLISQR
ANVYSREYDLPQSRSMVKGIYRAHNTPRHLGRMNRAMSIVFIFIEDNEEQKVKDTKPLMK
ANVKI
>KAH9685029.1
MVDAIVSPLLEMLISFAAEEMQQQAQLVTGVKKEVDKLTSNLRAIEAVLDDAEERLVKDK
AVRLWLEQLKYVSNDIEDVLDEWITARRKLQIEGGVDDNALVALHKKKKVCFCFPASCFG
FKQEEFGFKQVFLRHDIAVKIKEINEKLDDIAIQKDRFKFLESGSKSSEIPRRVQSASFI
DEEEICGRVSEKNELISKLLCESSEHQKGLHIISIVGMGGIGKTALAQLACNNDEVNRKF
DKILWVCVSEAFEEFRIARAIVEALDVSSSGLGEFQSLLKTISKSITGKRFFLVLDDVWD
GDYMKWEPFYHCLKNGLPESKILVTTRKESVAFMMGSTDIIPVQELAEEECWLLFNRIAF
FGRPIEECVKLEKIGRKIAGKCRGLPLTTKAIGSLMRSKKTEEEWQRILSSELWKIEEIE
KGVLTPLWLSYNDLPSRVKRCFSYCAVFPKDFNIEKERLITLWMAQGYLGVEQDEETNII
GEEYFNILATRSFFQEFKKDDDNRIIECKMHDIVHDFAQFVSQNECLSTVVSGSEESAAI
NSLGEKVCHLMLSIHEGAPFPISTCRIKRMRSLLIGGVVFDHSSLDGNILEELFEELTSL
RAIEVSKLFYTKSTILEIPTNVKRLVHLRYLNLSHQSIEKLPETLCELYNLQKLDVSDCY
GLKELPQGIGKLVNMKHLLDDKTDSLGHMPVGIGRLTSLRTLVEFHVSGGGGVGGSNACR
LESLKNLELLHVCGIRRLGNVTDVGEAKRLELDKMKYLSCLRLWFDKEEEDGGRRKEEDD
QQLLEALQPPLNLKELLIGLYRGNTVFPGWMMPLTNLRSLTLEKCEKCKQIPPLGKLSSL
EKLMIWGLKSVKRVANEFLGIESDNDTSSSSSVIAFPKLKSLTFYWMEEFEEWDYGITGM
GSTSIMPCLSYLAIISCPKLKALPDHFHQMTTLKELYILGCAIPGVRFRNGKQEDLISQR
ANVYSREYDLPQVI
>KAH9685030.1
MVDAIVSPLLEMLISFAAEEMQQQLTSNLRAIEAVLDDAEERLVKDKAVRLWLEQLKYVS
NDIEDVLDEWITARRKLQIEGGVDDNALVALHKKKKVCFCFPASCFGFKQEEFGFKQVFL
RHDIAVKIKEINEKLDDIAIQKDRFKFLESGSKSSEIPRRVQSASFIDEEEICGRVSEKN
ELISKLLCESSEHQKGLHIISIVGMGGIGKTALAQLACNNDEVNRKFDKILWVCVSEAFE
EFRIARAIVEALDVSSSGLGEFQSLLKTISKSITGKRFFLVLDDVWDGDYMKWEPFYHCL
KNGLPESKILVTTRKESVAFMMGSTDIIPVQELAEEECWLLFNRIAFFGRPIEECVKLEK
IGRKIAGKCRGLPLTTKAIGSLMRSKKTEEEWQRILSSELWKIEEIEKGVLTPLWLSYND
LPSRVKRCFSYCAVFPKDFNIEKERLITLWMAQGYLGVEQDEETNIIGEEYFNILATRSF
FQEFKKDDDNRIIECKMHDIVHDFAQFVSQNECLSTVVSGSEESAAINSLGEKVCHLMLS
IHEGAPFPISTCRIKRMRSLLIGGVVFDHSSLDGNILEELFEELTSLRAIEVSKLFYTKS
TILEIPTNVKRLVHLRYLNLSHQSIEKLPETLCELYNLQKLDVSDCYGLKELPQGIGKLV
NMKHLLDDKTDSLGHMPVGIGRLTSLRTLVEFHVSGGGGVGGSNACRLESLKNLELLHVC
GIRRLGNVTDVGEAKRLELDKMKYLSCLRLWFDKEEEDGGRRKEEDDQQLLEALQPPLNL
KELLIGLYRGNTVFPGWMMPLTNLRSLTLEKCEKCKQIPPLGKLSSLEKLMIWGLKSVKR
VANEFLGIESDNDTSSSSSVIAFPKLKSLTFYWMEEFEEWDYGITGMGSTSIMPCLSYLA
IISCPKLKALPDHFHQMTTLKELYILGCAIPGVRFRNGKQEDLISQRANVYSREYDLPQV
I
>KAH9685037.1
MVNAVVSPLLEQLISFSTEEVTQQLTSHLQTIQAVLNDAEQRQVKEKSIRVWLGRLKDVS
YDIENVLDEWITARRRLQMEQNAHSAQKQVSSCFPASSISFKKIILRQDIAVKIKGINKK
LGVIATQKDMFKFVESGGASSTRPGRVQSTSFIDEEEIYGRVGEKNELLSKLLCESSEQQ
KGLHIISIVGMGGIGKTTLAQLDCNHEEVIRKFDKILWVCVSETFEEFRVAKAMVEALDG
HESHLGEFQSLLRHIYESIAGKSFLLILDDVWDGNYVKCEPFYRCLKNGLHGSKILVTTR
KESVACMMGYLDIISIKELVEEECWLLFNRIAFHGRSIEECEKLEQIGQKIASRCKGLPL
AAKCFSYCAIFPKDFNIMKEKLITMWMAQGYFSVEQDEEVDIIGEEYFNILATHSFFQEF
KKDDDNLIVACKMHDIVHDFAQFVSQNECSSMEINGSKEHNAINSLDKKVCHLMLIIGEG
ASFPVSTCRVKRMRSLFIGGNMLDNSSLNGKMLKELFEKLTSLRVLNIGKWSISRWYFIL
EIPRNIEKLIHLKYLNLSCLTSIRKLPEPLCELYNLEKLDISHCWYLKELPEGIGKLINM
KHLLNERTDSLGRMPAGIARLTSLRTFDEFHVSRGKAVDGHKGLCGLRRLGNVSDVDEAK
RLELDRKEYLFNLKFWFDMKDEGGEMRKNEDDQLLLEALKPPLDLKELLPPLGILPSLEK
VIITYMISVKRVGNEFLGIESDHHEPSSCSSSSVIIAFPKLKSLTISWMLELKEWNYGIT
RTGNAFINIMPRLSSLTIDSCPKLKALPDHFHQTTTLKELIIRSNCGLLEECYRNRGGDW
RKISRIPNLEIRP
>KAH9685038.1
MVNAVVSPLLEQLISFSTEEVTQQVKLVKGVEQEVEKLTSHLQTIQAVLNDAEQRQVKEK
SIRVWLGRLKDVSYDIENVLDEWITARRRLQMEQNAHSAQKQVSSCFPASSISFKKIILR
QDIAVKIKGINKKLGVIATQKDMFKFVESGGASSTRPGRVQSTSFIDEEEIYGRVGEKNE
LLSKLLCESSEQQKGLHIISIVGMGGIGKTTLAQLDCNHEEVIRKFDKILWVCVSETFEE
FRVAKAMVEALDGHESHLGEFQSLLRHIYESIAGKSFLLILDDVWDGNYVKCEPFYRCLK
NGLHGSKILVTTRKESVACMMGYLDIISIKELVEEECWLLFNRIAFHGRSIEECEKLEQI
GQKIASRCKGLPLAAKDFNIMKEKLITMWMAQGYFSVEQDEEVDIIGEEYFNILATHSFF
QEFKKDDDNLIVACKMHDIVHDFAQFVSQNECSSMEINGSKEHNAINSLDKKVCHLMLII
GEGASFPVSTCRVKRMRSLFIGGNMLDNSSLNELPEGIGKLINMKHLLNERTDSLGRMPA
GIARLTSLRTFDEFHVSRGKAVDGHKGYVDEAKRLELDRKEYLFNLKFWFDMKDEGGEMR
KNEDDQLLLEALKPPLDLKELLPPLGILPSLEKVIITYMISVKRVGNEFLGIESDHHEPS
SCSSSSVIIAFPKLKSLTISWMLELKEWNYGITRTGNAFINIMPRLSSLTIDSCPKLKAL
PDHFHQTTTLKELIIRSNCGLLEECYRNRGGDWRKISRIPNLEIRP
>KAH9685039.1
MVNAVVSPLLEQLISFSTEEVTQQVKLVKGVEQEVEKLTSHLQTIQAVLNDAEQRQVKEK
SIRVWLGRLKDVSYDIENVLDEWITARRRLQMEQNAHSAQKQVSSCFPASSISFKKIILR
QDIAVKIKGINKKLGVIATQKDMFKFVESGGASSTRPGRVQSTSFIDEEEIYGRVGEKNE
LLSKLLCESSEQQKGLHIISIVGMGGIGKTTLAQLDCNHEEVIRKFDKILWVCVSETFEE
FRVAKAMVEALDGHESHLGEFQSLLRHIYESIAGKSFLLILDDVWDGNYVKCEPFYRCLK
NGLHGSKILVTTRKESVACMMGYLDIISIKELVEEECWLLFNRIAFHGRSIEECEKLEQI
GQKIASRCKGLPLAAKDFNIMKEKLITMWMAQGYFSVEQDEEVDIIGEEYFNILATHSFF
QEFKKDDDNLIVACKMHDIVHDFAQFVSQNECSSMEINGSKEHNAINSLDKKVCHLMLII
GEGASFPVSTCRVKRMRSLFIGGNMLDNSSLNGRMPAGIARLTSLRTFDEFHVSRGKAVD
GHKGYVDEAKRLELDRKEYLFNLKFWFDMKDEGGEMRKNEDDQLLLEALKPPLDLKELLP
PLGILPSLEKVIITYMISVKRVGNEFLGIESDHHEPSSCSSSSVIIAFPKLKSLTISWML
ELKEWNYGITRTGNAFINIMPRLSSLTIDSCPKLKALPDHFHQTTTLKELIIRSNCGLLE
ECYRNRGGDWRKISRIPNLEIRP
>KAH9685040.1
MVNAVVSPLLEQLISFSTEEVTQQVKLVKGVEQEVEKLTSHLQTIQAVLNDAEQRQVKEK
SIRVWLGRLKDVSYDIENVLDEWITARRRLQMEQNAHSAQKQVSSCFPASSISFKKIILR
QDIAVKIKGINKKLGVIATQKDMFKFVESGGASSTRPGRVQSTSFIDEEEIYGRVGEKNE
LLSKLLCESSEQQKGLHIISIVGMGETFEEFRVAKAMVEALDGHESHLGEFQSLLRHIYE
SIAGKSFLLILDDVWDGNYVKCEPFYRCLKNGLHGSKILVTTRKESVACMMGYLDIISIK
ELVEEECWLLFNRIAFHGRSIEECEKLEQIGQKIASRCKGLPLAAKDFNIMKEKLITMWM
AQGYFSVEQDEEVDIIGEEYFNILATHSFFQEFKKDDDNLIVACKMHDIVHDFAQFVSQN
ECSSMEINGSKEHNAINSLDKKVCHLMLIIGEGASFPVSTCRVKRMRSLFIGGNMLDNSS
LNELPEGIGKLINMKHLLNERTDSLGRMPAGIARLTSLRTFDEFHVSRGKAVDGHKGYVD
EAKRLELDRKEYLFNLKFWFDMKDEGGEMRKNEDDQLLLEALKPPLDLKELLPPLGILPS
LEKVIITYMISVKRVGNEFLGIESDHHEPSSCSSSSVIIAFPKLKSLTISWMLELKEWNY
GITRTGNAFINIMPRLSSLTIDSCPKLKALPDHFHQTTTLKELIIRSNCGLLEECYRNRG
GDWRKISRIPNLEIRP
>KAH9685041.1
MVNAVVSPLLEQLISFSTEEVTQQVKLVKGVEQEVEKLTSHLQTIQAVLNDAEQRQVKEK
SIRVWLGRLKDVSYDIENVLDEWITARRRLQMEQNAHSAQKQVSSCFPASSISFKKIILR
QDIAVKIKGINKKLGVIATQKDMFKFVESGGASSTRPGRVQSTSFIDEEEIYGRVGEKNE
LLSKLLCESSEQQKGLHIISIVGMGGIGKTTLAQLDCNHEEVIRKFDKILWVCVSETFEE
FRVAKAMVEALDGHESHLGEFQSLLRHIYESIAGKSFLLILDDVWDGNYVKCEPFYRCLK
NGLHGSKILVTTRKESVACMMGYLDIISIKELVEEECWLLFNRIAFHGRSIEECEKLEQI
GQKIASRCKGLPLAAKDFNIMKEKLITMWMAQGYFSVEQDEEVDIIGEEYFNILATHSFF
QEFKKDDDNLIVACKMHDIVHDFAQFVSQNECSSMEINGSKEHNAINSLDKKVCHLMLII
GEGASFPVSTCRVKRMRSLFIGGNMLDNSSLNDVDEAKRLELDRKEYLFNLKFWFDMKDE
GGEMRKNEDDQLLLEALKPPLDLKELLPPLGILPSLEKVIITYMISVKRVGNEFLGIESD
HHEPSSCSSSSVIIAFPKLKSLTISWMLELKEWNYGITRTGNAFINIMPRLSSLTIDSCP
KLKALPDHFHQTTTLKELIIRSNCGLLEECYRNRGGDWRKISRIPNLEIRP
>KAH9685042.1
MVNAVVSPLLEQLISFSTEEVTQQVKLVKGVEQEVEKLTSHLQTIQAVLNDAEQRQVKEK
SIRVWLGRLKDVSYDIENVLDEWITARRRLQMEQNAHSAQKQVSSCFPASSISFKKIILR
QDIAVKIKGINKKLGVIATQKDMFKFVESGGASSTRPGRVQSTSFIDEEEIYGRVGEKNE
LLSKLLCESSEQQKGLHIISIVGMGETFEEFRVAKAMVEALDGHESHLGEFQSLLRHIYE
SIAGKSFLLILDDVWDGNYVKCEPFYRCLKNGLHGSKILVTTRKESVACMMGYLDIISIK
ELVEEECWLLFNRIAFHGRSIEECEKLEQIGQKIASRCKGLPLAAKDFNIMKEKLITMWM
AQGYFSVEQDEEVDIIGEEYFNILATHSFFQEFKKDDDNLIVACKMHDIVHDFAQFVSQN
ECSSMEINGSKEHNAINSLDKKVCHLMLIIGEGASFPVSTCRVKRMRSLFIGGNMLDNSS
LNGRMPAGIARLTSLRTFDEFHVSRGKAVDGHKGYVDEAKRLELDRKEYLFNLKFWFDMK
DEGGEMRKNEDDQLLLEALKPPLDLKELLPPLGILPSLEKVIITYMISVKRVGNEFLGIE
SDHHEPSSCSSSSVIIAFPKLKSLTISWMLELKEWNYGITRTGNAFINIMPRLSSLTIDS
CPKLKALPDHFHQTTTLKELIIRSNCGLLEECYRNRGGDWRKISRIPNLEIRP
>KAH9685043.1
MVNAVVSPLLEQLISFSTEEVTQQVKLVKGVEQEVEKLTSHLQTIQAVLNDAEQRQVKEK
SIRVWLGRLKDVSYDIENVLDEWITARRRLQMEQNAHSAQKQVSSCFPASSISFKKIILR
QDIAVKIKGINKKLGVIATQKDMFKFVESGGASSTRPGRVQSTSFIDEEEIYGRVGEKNE
LLSKLLCESSEQQKGLHIISIVGMGETFEEFRVAKAMVEALDGHESHLGEFQSLLRHIYE
SIAGKSFLLILDDVWDGNYVKCEPFYRCLKNGLHGSKILVTTRKESVACMMGYLDIISIK
ELVEEECWLLFNRIAFHGRSIEECEKLEQIGQKIASRCKGLPLAAKDFNIMKEKLITMWM
AQGYFSVEQDEEVDIIGEEYFNILATHSFFQEFKKDDDNLIVACKMHDIVHDFAQFVSQN
ECSSMEINGSKEHNAINSLDKKVCHLMLIIGEGASFPVSTCRVKRMRSLFIGGNMLDNSS
LNDVDEAKRLELDRKEYLFNLKFWFDMKDEGGEMRKNEDDQLLLEALKPPLDLKELLPPL
GILPSLEKVIITYMISVKRVGNEFLGIESDHHEPSSCSSSSVIIAFPKLKSLTISWMLEL
KEWNYGITRTGNAFINIMPRLSSLTIDSCPKLKALPDHFHQTTTLKELIIRSNCGLLEEC
YRNRGGDWRKISRIPNLEIRP
>KAH9685050.1
MVDAIVSPLLEKLISFSVKEVTQQVKLVKGLEQEVEKLTIHLQMIHAVLNDAEQRQVKEK
SVRLWLGRLKDVSYDIEDVLDEWITARRKLQMKQNGHCPQEQVCSCSPTSSIGFEKIILR
PDIAVKIKEINEKLDAIATQKYIFKFVENGSNSTRERPGRAQSTSLIDEEEICGRVDEKN
ELLSKLLCESSDSPKGLHIISIIGMGGMGKTTLAQLACNHEEVKRKFDKILWVCVSETFE
EFRVAKAIVEALDGHESRLGEFQSLIKHIYESVAGMCFLLVLDDVWDGNYTKWEPFFHCL
KNGLHGSKILVTTRKKSVASMMGSTNIISIKELTEEECRLLFNKIAFSDRPIKECEKLEQ
IGRKIANKCKGLPLAAKIIGSLMRSKETEEEWRRILNSGLWKVEEIEKGILSSLLLSYND
LPSKVKKCFSYCAIFPKDYNIEKDRLITLWMAQGYLDTEHDEEMESKGEEYFGILASRSF
FQEFTKSYDNCIMQCKMHDMVHDFGQFISQNECLSMEISGLNAINSFDEKVRHLLLIVGN
GASFPVSTCGVKRMRSLIIDYSRYFHLYLNGKILERLFRESTSLRVLEFGDWARSLQLGP
LTRIPRNIERLVHLRYLNLSNQSIRKLPDTLCELYNLQKLDISCCCKLKELPQGIGKLIN
MRYLLNYGTISLRYMPVGIGRLTSLRTLDEFYVSGGGGIDGRKACRLESLRSLELLQVCG
IRRLGNVTDVGEAKRLELDKMKNLSCLKLLFNKEEGDGQRRKNEDDQLLLEFLQPPPNLR
KLLIGSYRGKTVFPPWMMSLTNLRSLDLDDCENCEKLPPLGKLPSLEKLSISFMCSVKRV
DNEILGIESDHHDSSSCSSSSVTIAFPKLKSLTISWMLELEDWDYGIAKRGNAFISIMPR
LSSLTFDSCPKLKALPDHFHQTTTLKEFNIGWNCGLLEKRYRKGEGEDWHKISHIPNLEI
GP
>KAH9685051.1
MVDAIVSPLLEKLISFSVKEVTQQLTIHLQMIHAVLNDAEQRQVKEKSVRLWLGRLKDVS
YDIEDVLDEWITARRKLQMKQNGHCPQEQVCSCSPTSSIGFEKIILRPDIAVKIKEINEK
LDAIATQKYIFKFVENGSNSTRERPGRAQSTSLIDEEEICGRVDEKNELLSKLLCESSDS
PKGLHIISIIGMGGMGKTTLAQLACNHEEVKRKFDKILWVCVSETFEEFRVAKAIVEALD
GHESRLGEFQSLIKHIYESVAGMCFLLVLDDVWDGNYTKWEPFFHCLKNGLHGSKILVTT
RKKSVASMMGSTNIISIKELTEEECRLLFNKIAFSDRPIKECEKLEQIGRKIANKCKGLP
LAAKIIGSLMRSKETEEEWRRILNSGLWKVEEIEKGILSSLLLSYNDLPSKVKKCFSYCA
IFPKDYNIEKDRLITLWMAQGYLDTEHDEEMESKGEEYFGILASRSFFQEFTKSYDNCIM
QCKMHDMVHDFGQFISQNECLSMEISGLNAINSFDEKVRHLLLIVGNGASFPVSTCGVKR
MRSLIIDYSRYFHLYLNGKILERLFRESTSLRVLEFGDWARSLQLGPLTRIPRNIERLVH
LRYLNLSNQSIRKLPDTLCELYNLQKLDISCCCKLKELPQGIGKLINMRYLLNYGTISLR
YMPVGIGRLTSLRTLDEFYVSGGGGIDGRKACRLESLRSLELLQVCGIRRLGNVTDVGEA
KRLELDKMKNLSCLKLLFNKEEGDGQRRKNEDDQLLLEFLQPPPNLRKLLIGSYRGKTVF
PPWMMSLTNLRSLDLDDCENCEKLPPLGKLPSLEKLSISFMCSVKRVDNEILGIESDHHD
SSSCSSSSVTIAFPKLKSLTISWMLELEDWDYGIAKRGNAFISIMPRLSSLTFDSCPKLK
ALPDHFHQTTTLKEFNIGWNCGLLEKRYRKGEGEDWHKISHIPNLEIGP
>KAH9685781.1
MVDAIVSSLLGQLTSVAADEVKQHVRLVTGVGEEVKKLTSNLRAIRAVLEDAEKRQMQRD
NAVTFWLDQLRDASYDMEDVLDEWTTARLKLQIEGIDDDNALALAPHKKKVRSFFCAVSN
CFGSFKQLCLRHDIAVKIREINGKLDDIASQKDKFNFKFDENVSNNVKKPERVRTISLID
EGEVCGRVEEKNELLSKLLCESSEQQKGLHVISLVGLGGIGKTTLAQLAYNNDEVKRNFE
KVIWVCVSDTFEEIRVAKAIIEGLGVSASGLSEFESLMKQIQEYITRKKFFLVLDDVWDG
DYKKWNPFFSCLKNGHHESKILITTRDRSVALQLGSIDIIPVKELAEEECWSLLERLAFF
RRSVDDHEKLEPIGRKIAHKCKGLPLAAKVIWNLLRSKSTVKEWQRILDSEMWKVEEIGQ
GLLAPLLLSYNDLPSNSMVKRCFLYCAVFPKDYNMYKEELISLWMAQGYLNADEDEELEM
IGEEYFNMLATRSFFQEFKKDDDDDEIISCKMHHTLHDFARRVSREECSWAEINGYLSVE
IKGNKESVISYVDHKVRHLGLNFEGVASFPMSVLGLNRLRTLLIYDESPSNPSLNSSILP
ELFSKLACLRTLVIRQSFSLFRPSPNFIREIPGNVGKLIHLKYLKLSGLRIRRLPETLCE
LYNLQKLDIRWCRNLRKLPRGIGKLMNIRSLLNLGTDSLKYMPVAISKLTSLRTLETFVV
AGGVGDSSRCSLKSLKNLQLLRECGIEGLSNVSHIDEAERLELDNKKNLLRFRLVFGEVV
GGEGEERRRKKEKDEQLLEALKPPLSVEELDILLYGGNIFPQWLTSLSNLRNLHLRGCLN
CEHLPPLGKLPLEKLELCSLKSALKSYKAKHLWADHMFQLRKELGVGNIVQVIVGHKQFS
NSFLIFRLISSTLLRTFLRPRVRLAKEPLPQLLLCKVKDTKPLIMANVRMKIVHHTCIFD
YVVRIRALRLYLKPFSGGLQANSVNAEAILQTKMSKLKVDFEDPMENIGVLKSYRAKHMW
ADHTLPRRKEFSIDIIMQVTMVCRVSSLRVCESLCSKVTGSSNCTFIEYNFGFSRLRLAG
LVTHS
>KAH9685782.1
MVDAIVSSLLGQLTSVAADEVKQHVRLVTGVGEEVKKLTSNLRAIRAVLEDAEKRQMQRD
NAVTFWLDQLRDASYDMEDVLDEWTTARLKLQIEGIDDDNALALAPHKKKVRSFFCAVSN
CFGSFKQLCLRHDIAVKIREINGKLDDIASQKDKFNFKFDENVSNNVKKPERVRTISLID
EGEVCGRVEEKNELLSKLLCESSEQQKGLHVISLVGLGGIGKTTLAQLAYNNDEVKRNFE
KVIWVCVSDTFEEIRVAKAIIEGLGVSASGLSEFESLMKQIQEYITRKKFFLVLDDVWDG
DYKKWNPFFSCLKNGHHESKILITTRDRSVALQLGSIDIIPVKELAEEECWSLLERLAFF
RRSVDDHEKLEPIGRKIAHKCKGLPLAAKVIWNLLRSKSTVKEWQRILDSEMWKVEEIGQ
GLLAPLLLSYNDLPSNSMVKRCFLYCAVFPKDYNMYKEELISLWMAQGYLNADEDEELEM
IGEEYFNMLATRSFFQEFKKDDDDDEIISCKMHHTLHDFARRVSREECSWAEINGYLSVE
IKGNKESVISYVDHKVRHLGLNFEGVASFPMSVLGLNRLRTLLIYDESPSNPSLNSSILP
ELFSKLACLRTLVIRQSFSLFRPSPNFIREIPGNVGKLIHLKYLKLSGLRIRRLPETLCE
LYNLQKLDIRWCRNLRKLPRGIGKLMNIRSLLNLGTDSLKYMPVAISKLTSLRTLETFVV
AGGVGDSSRCSLKSLKNLQLLRECGIEGLSNVSHIDEAERLELDNKKNLLRFRLVFGEVV
GGEGEERRRKKEKDEQLLEALKPPLSVEELDILLYGGNIFPQWLTSLSNLRNLHLRGCLN
CEHLPPLGKLPLEKLELCSLKSALKSYKAKHLWADHMFQLRKELGVGNIVQVIVVKDTKP
LIMANVRMKIVHHTCIFDYVVRIRALRLYLKPFSGGLQANSVNAEAILQTKMSKLKVDFE
DPMENIGVLKSYRAKHMWADHTLPRRKEFSIDIIMQVTMVCRVSSLRVCESLCSKVTGSS
NCTFIEYNFGFSRLRLAGLVTHS
>KAH9685783.1
MVDAIVSSLLGQLTSVAADEVKQHVRLVTGVGEEVKKLTSNLRAIRAVLEDAEKRQMQRD
NAVTFWLDQLRDASYDMEDVLDEWTTARLKLQIEGIDDDNALALAPHKKKVRSFFCAVSN
CFGSFKQLCLRHDIAVKIREINGKLDDIASQKDKFNFKFDENVSNNVKKPERVRTISLID
EGEVCGRVEEKNELLSKLLCESSEQQKGLHVISLVGLGGIGKTTLAQLAYNNDEVKRNFE
KVIWVCVSDTFEEIRVAKAIIEGLGVSASGLSEFESLMKQIQEYITRKKFFLVLDDVWDG
DYKKWNPFFSCLKNGHHESKILITTRDRSVALQLGSIDIIPVKELAEEECWSLLERLAFF
RRSVDDHEKLEPIGRKIAHKCKGLPLAAKVIWNLLRSKSTVKEWQRILDSEMWKVEEIGQ
GLLAPLLLSYNDLPSNSMVKRCFLYCAVFPKDYNMYKEELISLWMAQGYLNADEDEELEM
IGEEYFNMLATRSFFQEFKKDDDDDEIISCKMHHTLHDFARRVSREECSWAEINGYLSVE
IKGNKESVISYVDHKVRHLGLNFEGVASFPMSVLGLNRLRTLLIYDESPSNPSLNSSILP
ELFSKLACLRTLVIRQSFSLFRPSPNFIREIPGNVGKLIHLKYLKLSGLRIRRLPETLCE
LYNLQKLDIRWCRNLRKLPRGIGKLMNIRSLLNLGTDSLKYMPVAISKLTSLRTLETFVV
AGGVGDSSRCSLKSLKNLQLLRECGIEGLSNVSHIDEAERLELDNKKNLLRFRLVFGEVV
GGEGEERRRKKEKDEQLLEALKPPLSVEELDILLYGGNIFPQWLTSLSNLRNLHLRGCLN
CEHLPPLGKLPLEKLELCSLKSALKSYKAKHLWADHMFQLRKELGVGNIVQVTTADNFHK
FALSEYTLMFIVFLCVIRLSWLISSTLLRTFLRPRVRLAKEPLPQLLLCKVKDTKPLIMA
NVRMKIVHHTCIFDYVVRIRALRLYLKPFSGGLQANSVNAEAILQTKMSKLKVLKSYRAK
HMWADHTLPRRKEFSIDIIMQVTMVCRVSSLRVCESLCSKVTGSSNCTFIEYNFGFSRLR
LAGLVTHS
>KAH9685784.1
MVDAIVSSLLGQLTSVAADEVKQHVRLVTGVGEEVKKLTSNLRAIRAVLEDAEKRQMQRD
NAVTFWLDQLRDASYDMEDVLDEWTTARLKLQIEGIDDDNALALAPHKKKVRSFFCAVSN
CFGSFKQLCLRHDIAVKIREINGKLDDIASQKDKFNFKFDENVSNNVKKPERVRTISLID
EGEVCGRVEEKNELLSKLLCESSEQQKGLHVISLVGLGGIGKTTLAQLAYNNDEVKRNFE
KVIWVCVSDTFEEIRVAKAIIEGLGVSASGLSEFESLMKQIQEYITRKKFFLVLDDVWDG
DYKKWNPFFSCLKNGHHESKILITTRDRSVALQLGSIDIIPVKELAEEECWSLLERLAFF
RRSVDDHEKLEPIGRKIAHKCKGLPLAAKVIWNLLRSKSTVKEWQRILDSEMWKVEEIGQ
GLLAPLLLSYNDLPSNSMVKRCFLYCAVFPKDYNMYKEELISLWMAQGYLNADEDEELEM
IGEEYFNMLATRSFFQEFKKDDDDDEIISCKMHHTLHDFARRVSREECSWAEINGYLSVE
IKGNKESVISYVDHKVRHLGLNFEGVASFPMSVLGLNRLRTLLIYDESPSNPSLNSSILP
ELFSKLACLRTLVIRQSFSLFRPSPNFIREIPGNVGKLIHLKYLKLSGLRIRRLPETLCE
LYNLQKLDIRWCRNLRKLPRGIGKLMNIRSLLNLGTDSLKYMPVAISKLTSLRTLETFVV
AGGVGDSSRCSLKSLKNLQLLRECGIEGLSNVSHIDEAERLELDNKKNLLRFRLVFGEVV
GGEGEERRRKKEKDEQLLEALKPPLSVEELDILLYGGNIFPQWLTSLSNLRNLHLRGCLN
CEHLPPLGKLPLEKLELCSLKSALKSYKAKHLWADHMFQLRKELGVGNIVQVTTADNFHK
FALSEYTLMFIVFLCVIRLSWLISSTLLRTFLRPRVRLAKEPLPQLLLCKVKDTKPLIMA
NVRMKIVHHTCIFDYVVRIRALRLYLKPFSGGLQANSVNAEAILQTKMSKLKVDFEDPME
NIGVLKSYRAKHMWADHTLPRRKEFSIDIIMQVTMVCRVSSLRVCESLCSKVTGSSNCTF
IEYNFGFSRLRLAGLVTHS
>KAH9685795.1
MVDAIVSSLLEQLSSVATDELKQQVRLVTGVRQEVKKLTSNLQAIQLVLEDAEKRQMQHD
KAVTFWLDQLKDASYDMEDVLEEWATSRLKLQIEGVDDDNALALAPYKKKVRSFFCAVSN
CFGSFKQLCLRHDIAVKIRGINEKLDDIASQKDRFKFVENVSNNVKKPERVRTTSLMDEG
ETLSREIRVAKAIIEGLGESTSSLSEFQSLMSHIHRSIEGKKFFLVLDDVWDGDYNKWEP
FFICLKNGHHRSKILVTTRNESVALRMRSTNIISIKQLAEEECWSLFEQLAFFGRSFEDR
EKLEPMGRKIAHKCKGLPLAAKVIGNLLRSKSTVKEWQRILESEMWKVEEIGQGLLAPLL
LSYNDLPSNSMVKRCFSYCVVFPKDYNMNKRQLINLWMAQGYLNADEEEEMEMIGEEYFN
ILAARSFFQEFQKDDDDDDIVSCKMHDIVHDFAQFVSSKECLWLEINGTKESVIHSFGDK
VRHLGLNFEGGASFPMSFFEFDRLPSLLIYDKSLSNPSLNGSILSELFSKLACLRALVIS
QFFLPLDDENFIREIPENVGKLIHLKYLNLSELGIEILPETLCELYNLHKLDIRECRYLR
ELPAGIGKLKNMRSLLNDKTYSLKYMPIGISRLTSLRTLEKFVVGGGVDGGGTCRLESLK
NLQLRGKCSIEGLSNVSHVDEAERLQLYNKKNLLRLRLQFGGVVDGEGEEGRRKNIEKDK
QLLEALQPPLNVEELWIISYRGNIFPKWLTLLTNLRNLTLSACVNCEHLPPLGKLPLEKL
ELEYLISVKRVGNEFLGIEGSSEDDPSSSSSSSSVIVFPKLKSLHVGATEELEEWNYRIT
RKENISIMPRLSSLTIWYCPKLKVLPDYLLRTTALQELRIWGCPILENRYREGKGEDWHK
ISHIPHIKWRDSRKCQNYTSNSQVQSNLVLMMHAGEQDYENEKCSQRIAKMFCWLTLKTL
MENIGVTKDYHCGYCATFGCWTLKKEVMAGLISYSWRTLGSPRIRLAMELLPLLLLCKAA
TIGCTVSWELENRKERLSVTIPSVSTFALGYGAFLGPYANMRYQLLYEFDRAVINHFDVI
GVVLFLSTALRSRLAWLGVEADPLLQSDDLLKKAYNRPSQDVNGSTQKSPRWLISKNAIV
RKKVTA
>KAH9685802.1
MAHAIVSSLLDQLISVAADEVKQQVRLVTGVEHEVGKLTTNLQSFQAVLEDAEQRQLEKE
KAVTIWLDQLRDASYEMEDVLDEWITARLKLQIEGIDDDNALALAPHKKKVRSFFCAVSN
CFGSFKQLSLRHDIAVKIREINGKLDDIASQKDTFKFVENVNNNVKKPERVRTTSLIDEG
EVCGRVDEKNELLSKLLCESGKQQQGLYVISLVGLGGIGKTTLAQLAYNNDEVKRNFEKV
IWVCVSDTFEEIRVAKAIIEGLGVSTSGLSEFESLMKQIQEYITGKKFFLVLDDVWDGDY
KKWDPFFSCLKNGHHESKILITTRDRSVALQLGSIDIIPVKELGEGEWWLLFKQIAFLRR
SFEDCEKLEPIRRKIASKCKGLPLAAKVIGNLLRSKSTAKEWQIILDSEMWKVQEIGQGI
LAPLLLSYNDLPSNSMVKRCFSYCAVFPKDYNMNKRELINLWMAQGYLNADEDEEMEMIG
EEYFNILATRSFFQEFQKNDDDDFTSCKMHDIVHDFAQFVSRKECLWVEINGTKESVINS
FGDKVRHLRLKFEEGASFPMSIHGLNRLHTLLIYDQSPYNPSLSSSILPELFNKLACLRA
LVIRQSYLLFLYPEANRIREIPENVRKLIHLKYLNLSELHIERLPETLCELYNLQKLDIR
RCPNLRELPVGIGKLMNMRSLLNGKTYSLKYMPVGISKLTSLRTLEKFVVGGGVDGSNTC
RLESLKNLQLLRECGIEGLGNVSHLEEAERLQLYNQQNLLRLRLRFGRVVDGEDEERRRK
NEKDKQLLEALQPPLSVEELGIESYGGDIFPKWLTSLTKLRNLTLSSCVNCEHLPPLGKL
PLEKLELRDLESVKRVGNEFLGIEESSVWDHPSSSSSSPSVIAFPKLKSLEIDGMKELEE
WNYRITRKENISIMPRLSSLQIMNCRKLKALPDYLLQTIALQKLGIYYCDLLEELPILED
RRTTDIPRLSSLAIWYCPKLKVLPDYLLRTTTLQVLSIMECPLLEEHYREGKGEDWHKIS
HIPCIMWLPSL
>KAH9685805.1
MAHALVSSLLDQLNSIAQDQVKEKWRLVTGVEQEVGKLTTNLQAIQAVLEDAEQRQMKQD
KAVTFWLDQLRDASYDMEDVLEEWITETRKLQLDERGDDDDDDNDSAFVTFLTKVCSFFP
VASNCFGGFKQLSLRHDIAVKIREISEKLDVIARQKDSFKFVENVSNNVRKPERVRTTSL
IDEGEVFGRVDEKSELLSKLLGESSEQHPHIISLVGFGGIGKTTLAQLAYNNDEVKRNFE
KVIWVCVSDTFEEVRVAKAIIEGLGESKEASDLSEFQSLMSHIYRSIGGKKIFLVLDDVW
DGDSNKWDPFFFCLKNGLHGSKILVTTRNESIARMMGTTESDTISIEQLAEEECWLFFKQ
LAFFGRCFEDCEKLEPIGRKIACKCKGLPLAAKVIGNLLRSKITVKEWQRILDSEMWKVE
EIGQGLLAPLLLSYNDLPSNSMVKRCFSYCAVFSKDYSMNKEELISLWMAQGYFNVEEDE
EMEMIGEEYFNILATRSFFQEIEKDEDDDDFMSCKMHDIVHDFAQFVCRKECLWLEIDGN
KESVINSFDDKVRHLGLNFEGGAPLPMSIHGLNRLRTLLIDDGSFLYPSLHSSILPGLFS
KLACLRALVIRQSSSFSDPSPYLITEIPENVGKLIHLKYLNLSKLCIERLPETLCELYNL
QKLDIRGCVYLRELPAGIGKLMNMRSLLNGETDSLKYLPIGISRLTSLRTLEKFVVGGGV
DGGGTCRLESLKNLQLRGKCCIEGLSNVSHVDEAERLQLYNKKNLLRLYLEFGGAVDGEG
EAGRRKNNEKDKQLLEALQPPLNVEELRIIFYGGNIFPKWLTSLTNLRDLILFFCVNCEH
LPPLGKLPLEELGLLNLKSVKRVGNEFLGIEESTEDDPSSSSSSSSVIAFPKLKYLEIWG
MEELEKWNYRITRKGNISIMPRLSALSICDCPKLKVLPDYILQTTTLQELRIEDCPILEE
RYREGKGEDWHKISHIPHIKWSP
>KAH9685806.1
MAHALVSSLLDQLNSIAQDQVKEKWRLVTGVEQEVGKLTTNLQAIQAVLEDAEQRQMKQD
KAVTFWLDQLRDASYDMEDVLEEWITETRKLQLDERGDDDDDDNDSAFVTFLTKVCSFFP
VASNCFGGFKQLSLRHDIAVKIREISEKLDVIARQKDSFKFVENVSNNVRKPERVRTTSL
IDEGEVFGRVDEKSELLSKLLGESSEQHPHIISLVGFGGIGKTTLAQLAYNNDEVKRNFE
KVIWVCVSDTFEEVRVAKAIIEGLGESKEASDLSEFQSLMSHIYRSIGGKKIFLVLDDVW
DGDSNKWDPFFFCLKNGLHGSKILVTTRNESIARMMGTTESDTISIEQLAEEECWLFFKQ
LAFFGRCFEDCEKLEPIGRKIACKCKGLPLAAKVIGNLLRSKITVKEWQRILDSEMWKVE
EIGQGLLAPLLLSYNDLPSNSMVKRCFSYCAVFSKDYSMNKEELISLWMAQGYFNVEEDE
EMEMIGEEYFNILATRSFFQEIEKDEDDDDFMSCKMHDIVHDFAQFVCRKECLWLEIDGN
KESVINSFDDKVRHLGLNFEGGAPLPMSIHGLNRLRTLLIDDGSFLYPSLHSSILPGLFS
KLACLRALVIRQSSSFSDPSPYLITEIPENVGKLIHLKYLNLSKLCIERLPETLCELYNL
QKLDIRGCVYLRELPAGIGKLMNMRSLLNGETDSLKYLPIGISRLTSLRTLEKFVVGGGV
DGGGTCRLESLKNLQLRGKCCIEGLSNVSHVDEAERLQLYNKKNLLRLYLEFGGAVDGEG
EAGRRKNNEKDKQLLEALQPPLNVEELRIIFYGGNIFPKWLTSLTNLRDLILFFCVNCEH
LPPLGKLPLEELGLLNLKSVKRVGNEFLGIEESTEDDPSSSSSSSSVIAFPKLKYLEIWG
MEELEKWNYRITRKGNISIMPRLSALSICDCPKLKVLPDYILQTTTLQELRIEDCPILEE
RYREGKGEDWHKISHIPHIKWSPLTLKTLMENIGVTKDYYCGYCATFGCWTLKKEVMAGQ
EFGAETIMQVIMVYRVSFSRICKSFRSKVNRANVRMKTVQFNPYSKDDSDCRVVYGGISC
RSSARFFVKLSGWLSVTNPSVSTNVLGYGAFIGLHANMRYQLLCGFDRDVANHFEVIGVA
MLLSTALRPSQDVMAQHKSAQVVTEQDRERSFFFFRLPSAAVAYMN
>KAH9685810.1
MVDAIVSSLLKQLISVAADEVKQQVRLLTGAREEVKKLTSNLQAIRAVLEDAEQRQMQQD
KAVTFWLDQLKDASYDMEDVLDEWVFARLKLQIEGVDDDNDLSLAPRKKKVRSFFRAVSN
CFGSFKQLSLRHEIAVKIREINEKLDDIASQKDRFKFVENVSNHVKKPKQARTTSVIDEG
EVCGRVDEKNELLSKLLCESSEQQKGVHVISLVGLGGIGKTILAQLAYNNDEVKRNFEKV
IWVCVSDTFEEIRVAKAIIEGLGESASSLSEFQSLLSHIHRSIEGKKKFLVLDDVWDGDY
NKWEPFFHCLKHGLHGSKILVTTRNESVARMMGSTNIIFIEQLTEEECWLLFKQLAFSSR
SFEDCEKLQPIGRKIARKCKGLPVAAKVTGNLLRSKSTIKEWQKILDSEMWKVEEIGQGL
FAPLLLSYNDLPSNSMVKRCFSYCAVFPKDWNMYKEVLIDLWMAQGYLNAEEDEEMEMIG
EEYFNILAARSFFQEFEKDDDDDDFTSCKMHDIVHDFAQFVSRKECLWLEINGTKESVIN
SFGDKVRHLGLNFEGGASFPMSIHGLNRVRTLLIYDQSPVNLSLNSSILRELFSKLACLR
PLVIRQRSPLFRANPNLIREIPENIGKLMHLKYLNLSGLRIARLPETLCELYNLQKLDIS
WCRDLRELPAGIGKLKNMRSLLNFGTNSLKYMPIGISKLTSLRRLDKFVVGGGVDGSNTG
RLQLRGECSIEGLCNVSHVDEAERLQLSNKKNLLRLHLQFGGKDEDWRNEEEEEEEGEVV
DGEDEEGRRKNEKDKQLLEALQPPLNVEELWIIFYGGNIFPKWLTSLANLRELNLSLCFN
CEHLPQLGKLPLEKLQLKNLKSVKRVGNEFLGIEESSEDGPSSSSSSPSVIAFPKLKSLE
IDGMKELEEWNYRITRKENISIMPRLSSLEVSSCNKLKALPDYLLQMTVLQNLRIFFCEN
MEELPILEDHRTTDIPRLSSLRIGYCPKLKVLPDCLLRTTTLQKLTIWGCPLLENRYREG
KGEDWHKISHIPHIKWSP
>KAH9685815.1
MAHAIVSSLLDQLISVAADEVKQQVRLVTGVEHEVGKLTTNLQAFQAVLEDAEQRQLEKE
KVVTLWLDQLRDASYDMEDVLDEWITARLKLQIEGIDDDNALALAPHKKKVRSFFCAVSN
CFGSFKQLNLRHDIAVKIREINGKLDDIASQKDTFKFVENVSNNVKKAERVRTTSLIDEG
GVCGRVDEKNELLNDVWDGDYKKWDPFFSCLKNGHHESKILITTHDRSVALQLGSIDIIP
VKELGEGECWLLFKQIAFLRRSFEDCEKLEPIGRKIASKCKGLPLAAKVIGNLLRSKNTA
KEWHIILDSEMWKVQEIGQGILAPLLLSYNDLPSNSMVKRCFSYCAVFPKDYNMNKRELI
NLWMTQGYLNADEDEEMEMIGEEYFNILATRSFFQEFQKNDDDDFTSCKMHDIVNDFAQF
VSRKECLWVEINGTKESVINSFGDKVRHLGLKFEEGASFPMSIHGLNRLRTLLIYDQSPY
NPSLSSSILPELFNKLACLRALVIRQSYLLFLYPEANRISEIPENVRKLIHLKYLNLSEL
LIERLPETLCELYNLQKLDIRRCPNLRELPAGIGKLMNMRSLLNGETYSLKYMPVGISKL
TSLRTLEKFVVGGGVDGSNTCRLESLKNLQLLRECGIEGLGNVSHLDEAERLQLYNQQNL
LRLRLRFGRVVDGEDEERRRKNEKDKQLLEALQPPLSHLPPLGKLPLKKLELRDLESVKR
VGNEFLGIEESSEDDPSSSSSSPSVIAFPKLKSLEIDGMKELEEWNYRITRKENISIMPR
LSSLQIMNCRKLKALPDYLLQTIALQKLSIYSCDLLEELPILEDRRTTDIPRLSSLAIWY
CPKLKVLPDYLLRTTTLQVLSIMECPLLEGHYREGKGEDWHKVSHIPCIMWLPSL
>KAH9685816.1
MAHAIVSSLLDQLISVAADEVKQQVRLVTGVEHEVGKLTTNLQAFQAVLEDAEQRQLEKE
KVVTLWLDQLRDASYDMEDVLDEWITARLKLQIEGIDDDNALALAPHKKKVRSFFCAVSN
CFGSFKQLNLRHDIAVKIREINGKLDDIASQKDTFKFVENVSNNVKKAERVRTTSLIDEG
GVCGRVDEKNELLSKLLCGSSEQQKGLDVISLVGLGGIGKTTLAQLAYNNDEVKRNFEKV
IWVCVSNTFEEISVAKAIIEGLGVSAFGLSEFESLMKQIQEYITGKKIFLVLDDVWDGDY
KKWDPFFSCLKNGHHESKILITTHDRSVALQLGSIDIIPVKELGEGECWLLFKQIAFLRR
SFEDCEKLEPIGRKIASKCKGLPLAAKVIGNLLRSKNTAKEWHIILDSEMWKVQEIGQGI
LAPLLLSYNDLPSNSMVKRCFSYCAVFPKDYNMNKRELINLWMTQGYLNADEDEEMEMIG
EEYFNILATRSFFQEFQKNDDDDFTSCKMHDIVNDFAQFVSRKECLWVEINGTKESVINS
FGDKVRHLGLKFEEGASFPMSIHGLNRLRTLLIYDQSPYNPSLSSSILPELFNKLACLRA
LVIRQSYLLFLYPEANRISEIPENVRKLIHLKYLNLSELLIERLPETLCELYNLQKLDIR
RCPNLRELPAGIGKLMNMRSLLNGETYSLKYMPVGISKLTSLRTLEKFVVGGGVDGSNTC
RLESLKNLQLLRECGIEGLGNVSHLDEAERLQLYNQQNLLRLRLRFGRVVDGEDEERRRK
NEKDKQLLEALQPPLSVEELGIESYGGDIFP
>KAH9685820.1
MAHAIVSSLLDQLKSIAQDQVKEKWRLVTGVEQEVGKLTTNLQAIQAVLEDAEQRQMKQD
KAVTFWLDQLRDASYDMEDVLEEWITETRKLQLDEGGDDDDDDNDNAFVTLLTKVCSFFP
AASNCFGGFKQLSLRHDIAVKIREISEKLDDIATRKDRFKFVENVSNNVKNPERVRTISL
IDEGEVCGRVDEKNELLSKLLCESSEQQNGLQVISLVGLGGIGKTTLAQLAYNNDEVKRN
FEKVIWVCVSNTFDQIRIAKAIIEGLGESASGLNEFQSLMSRIQSSIKGKKNFLVLDDVW
DGDYNKWQPFFRCLKNGLHGSKILVTTRNESVARMMGSTDSISIKQLAEEECWSLFKQLA
FFGCSFEDCEKLEPIGRKIACKCKGLPLAAKVIGNLLRSKSTVKEWQRILESEMWKVQEI
GQDLLAPLLLSYNDLPSNSMVKQCFSYCTVFPKDCIMNKEKLIDLWMAQGYLNADEDEEM
ETIGEEYFNILATRSFFQEFEKNDDDNIRSCKMHDIVHDFAQFVSSKECLWLQINGTKES
VIKPSGVKVRHLGLNFQRGASFPMSFFEFDRLRSLLIYDRSYSNGSLNGSILQELFSKLA
CLRALVISQFYISGSHHEANRIKEIPENVGKLIHLKYLNLSELGIERLPETLCELYNLQK
LDIRRCRNLRELPAGIGKLMNMRTLLNGETYALKYMPIGISKLTNLRTLDRFVVGGGVDG
SNTCRLESLKNLQLRGKCSIEGLSNVSHVDEAERLQLYNKKNLLRLHLVFGRVVDGEGEE
GRRKNEKDKQLLEALQPPLNVEELWIIFYGGNIFPKWLTLLTNLRNLTLASCVNCEHLPP
LGKLPLEKLVIDDLKSVKSVGNEFLGIEENSEDDPSSSSSSSSVIAFPKLKYLKIWATEE
LEEWNYRITRKENISIMPRLSSLKIWYCNKLKALPDYLLQTTALQELSIYYCGLLEELPI
LEDRRTTDIPRLSSLTIWYCPKLKVLPDYLLQTTALQELRIWGCPILENRYGEGKGEDWH
KISHIPHIKWR
>KAH9685824.1
MVDAIVSSLLEQLISVAADEVKQQVRLVTGVREEVKKLTSNLQAIQLVLEDAEKRQMQHD
KAVTFWLDQLKDASYDMEDVLEEWTTARLKLQIEGLDDDNTLALAAHKKKVCSFFPSTSN
CFGSFKQLSLRHDIAVKIREINKTLDDITSQKDRFKFAENVSNNVKKPERVRTTSLVDEG
EICGRIDEKNELLSKLLGESSEQQKGLRIISLFGLGGIGKTTLAQLAFNNEGVKRKFDIV
IWVCVSDAFEEIRIAKAILEVLDKSASSLGEFQSLMQQTQESIRGKKFFLVLDDVWDGDF
KKWDPFFSCLKNGHHESKILITTRDRSVALQMGSIDIISVKELGEEECWSLFKQVAFLGR
SFEDCEKLEPIGRKIACKCKGLPLAAKVIGNLLRSKRTVSEWQRILDSEMWKVEEIGKGL
LPPLLLSYNDLPSSSMVKRCFSYCSVFPKDYNIRKEELITLWMAQCYLNSEEDEEMEIIG
EEYFNILATRSFFQEFVKDYDDNVMSCKMHDIVHDFAQLVSREECLWVEINSRKESVINS
FGEKVRHLGLNFEGGASFPMSTPEFNRLRTLLIYDLSPYSPSLNGSILVELFSKVACLRA
LVIRQWFIPLDDQNFIREIPENIGKLIHLKYLNLSELCIERLPETLCELYNLQKLAVRWC
TNLRELPAGIGKLMNMRSLMNGQTEKLKYLPIGISRLTSLRTLEKFVVGGGVDGGSTCRL
ESLKNLQLLRECRVEGLSNVSHVHEAERLQLYNKKNLLLLHLEFGRVVDGEGEEGRRKNE
KDKQLLEALQPPLNVEELWILFYGGNIFPKWLTLLTNLRELKLFSCVNCEHLPPLGKLLL
EKLTLYNLISVKRVGDEFLGIEESSVDDTSSSSSVIAFPKLKSLKIEDLDELEEWNYRVT
RKENISIVPRLSSLEIDCCPKLNVLPDHLLQTTTLQELSIRGCPILEERYRGEDYHMISH
IPHTKL
>KAH9685825.1
MVDAIVSSLLEQLISVAADEVKQQVRLVTGVREEVKKLTSNLQAIQLVLEDAEKRQMQHD
KAVTFWLDQLKDASYDMEDVLEEWTTARLKLQIEGLDDDNTLALAAHKKKVCSFFPSTSN
CFGSFKQLSLRHDIAVKIREINKTLDDITSQKDRFKFAENVSNNVKKPERVRTTSLVDEG
EICGRIDEKNELLSKLLGESSEQQKGLRIISLFGLGGIGKTTLAQLAFNNEGVKRKFDIV
IWVCVSDAFEEIRIAKAILEVLDKSASSLGEFQSLMQQTQESIRGKKFFLVLDDVWDGDF
KKWDPFFSCLKNGHHESKILITTRDRSVALQMGSIDIISVKELGEEECWSLFKQVAFLGR
SFEDCEKLEPIGRKIACKCKGLPLAAKVIGNLLRSKRTVSEWQRILDSEMWKVEEIGKER
LPETLCELYNLQKLAVRWCTNLRELPAGIGKLMNMRSLMNGQTEKLKYLPIGISRLTSLR
TLEKFVVGGGVDGGSTCRLESLKNLQLLRECRVEGLSNVSHVHEAERLQLYNKKNLLLLH
LEFGRVVDGEGEEGRRKNEKDKQLLEALQPPLNVEELWILFYGGNIFPKWLTLLTNLREL
KLFSCVNCEHLPPLGKLLLEKLTLYNLISVKRVGDEFLGIEESSVDDTSSSSSVIAFPKL
KSLKIEDLDELEEWNYRVTRKENISIVPRLSSLEIDCCPKLNVLPDHLLQTTTLQELSIR
GCPILEERYRGEDYHMISHIPHTKL
>KAH9685967.1
MSIIGEAILTASVELLVNKLASEGIRLFARQQQIQADLMKWKKMLVMIKAVLDDAEEKKT
ADQSVKLWLGELQNLAYDVEDLMDEFQTEALRRKLLLRNRDPAAALDQPSSSRTRTSKFR
KLIPTCCTTFTPQSIQFDYAMMSKIKEINERFQAIVTQKDSLGLNVSSAGRSKKSSQRLP
TTSLVNKTEVYGREIEKKQVIDLLLRDDLRNDGGFSVVPIVGMGGLGKTTLARHVYNDDR
VQDHFDLKTWTCVSDDFDVIRLTKAILTSIVAGQNVDNHDLNKLQVELNKQLSGKKFLLV
LDDVWNENYNYWVEFSRPFEAGAQGSKIIVTTRNHEVAEIMGTVPPHPLKELSDNDCLAI
FAQHSLGPRELLDEIGKKLVSKCGGLPLAAQTLGGLLRGKHDRRVWEGVLSSKIWELPEE
RCGIIPALAVSYYYLPPTLRQCFAYCSLLPKDYEFEEEEIILLWCASGFLDHKESENPSE
DLGRDFFKELYSRSFFQQSSNNTSRFVMHDLINDLAKWAAGEIHFTMENTSEVNKQQSFS
KNLRHLSYIGGACDGVKRFGNLVDIQHLRTFLPVMLSNSSPGYLARSILRKLLKLQRLRV
FSLCGYHISKLPDSIGDLRYLRYLNLSGTGIRTLPESVNKLYNLHTLLLNDCHQLKKLCA
DMEDLIRLHHLKNSNTHSLEEMPLGIGKLTCLQTLCNFVVGKDSGSGLRELKSLMHLKGT
LNISNLENVKHIVDAEEAQLDRKENLEELWLRWTRSTNGSASREAEAEEGVFDMLKPHKN
LKHFCISGYGGTKFPTWLGDSSFSNLVALKFEDCGMCTTLPSVGQLPSLKHLALRRMSRV
KRLGSQFYGNDSPVPFRCLETLRFENIPEWEDWIPHGSSQGVEGFPKLRELHILRCSKLK
GTFPDHLPALEMLFIQGCEELSVSVTSLPALCKLEIGGCKKVVWRSATDHIGSQNSVVCK
DASKQVFLAGPLKLRLPKLEELELNNIQEQSYIWKSHNGLLQDICSLKRLTIGWCPKLQS
LVAEEEKDQQQQLCELSGRLEYLGLSHCEGLVKLPQPSLSLSSLRKIEIRNCSSLVSFPE
VALPSKLREIRIDGCDALKSLPEAWMCDNNSSLEILCILHCQLLTYIAGVQLPPSLKRLD
IYGCSNIRTLTVEGGIQSSSSRRNYTSSLLENLLVFNCPSLTCIFSKNELPAKLESLEVG
NLPPSLKFLEVNSCSKLESIAERLDNNTSLERIRIYFCENLKILPSGLHNLRQLREIRIS
LCSKLESIAERLDNNTSLEKIDTSDCENLKILPSGLHNLHQLREIILFRCGNLVSFPEGG
LPCAKLTRLEISYCKRLQALPKGLHNLTSLQELRIIGGELPSLEEDGLPTNLRSLEIDGN
MEIWKSMIERGRGFHRFSSLRKLAIRGCDDGMVSFPPEPQDIRLGNALPLPASLTSLGIS
RFPNLERLSSSIVDLQNLTELIIEDCPKLKYFPEKGLPSSLLRLRLERCPLIGEKCRKDG
GRYRDLLTHIPYVWGFEVSTTEIFYY
>KAH9686015.1
MSIIGEAVLSASIELLVNKLASEGLRFFARQEQILADLMKWKKMLMKINVVLDDADERQR
TDQSVKLWLGELQNLAYDVEDLLDEFETEALRRKLLLGDGESDAANDDQPSSSTGTSIFR
KLIPTCCTTFTPRSIKFDYTIMSKIKEINARFQDIVSQKDLLDFKENSVGRSRKVRQRRE
TTSLVNEAKVYGRENEKKEIVELLLRDDSTPHDLFSVFPIIGMGGLGKTTLAQLVYNDAR
LQDHFDLKAWTCVSEDFDITRITKSILNSIGTDQNVDSLDFDKLQVELKKQLSQKKFLLV
LDDVWNENYNDWIDLSRPFEAGAPGSKIVVTTRNQAVVAIMGTVPAYPLKELSDEDCLNV
FTQHSLGTRDFNMHKSLEEIGKKIVIKCNGLPLAAKTLGGLLRGKTDQHDWEDVLNCKIW
DLPEERCDILPALKVSYYYLSPRLKQCFTYCSLLPKDYEFKEEEIILLWIAVGFLDQEDN
GRESEDLGHMFFKELHSRSLFQKSSNDTLRFVMHDLVNDLAQWAAGNIYLRMEDAPGGNK
QQRFSKSLRHLSYIPGGHDGVKRFADFDDTEHLRTFLPVMLSNCWGGYLAYSILQRLLKL
HRLKVFSLCGYQISELPNSVGDLRYLRYLNLSRTCIEILPDSINKLYNLHTLLLEDCDRL
KKLCADMGNLIKLHHLNNSTTNSLEEMPRGIGKLTFLQTLCNFAVGKDSGSGLQDLKLLM
YLRGTLKISKLENVKHVGDAKEAQLDKKKNLKVLLLQWTCNTDTDGSRDLGTETRVLDML
RPHQNLEQFFISGYGGTKFPIWLGDSYFSNLVTLKFQNCHKCTSLPSIGKLLSLKHLEVC
RMNRVKSLGSQFYGNGCPSPFPCLETLRFEDMQEWEDWIPHGFDQEAEVFPNLRELHLLR
CSKLQGTFPERLPSLEILVIQSCEELLVSIRRLPALCKFEISGCKKVVWRSPTDLGSQNL
VVCRDISEQVFLQGPLKLQLPKLEELEIANIDELTYIWQNETRLLQDISSLKRLKIKSCP
NLQSLVEEDEQNQLGLSCRIEYLELINCQGLVKLPQTSLSLINSLKEIGIYNCSSLVCFP
EAALPSQLRIISIQYCNALKSLPVTWMHDTNTSLETLKVYGCNLLTYITSVQLPASLKHV
EIEDCSNLRTLREEGEIHNGSRRDTSLLEHLRIVNCQSLITLFSKNELPDSLEHLEVGIC
SKLKFLSCSGNLPQALKFICVFRCSKLESIAERLDNNTSLEVFKIGCCDNLKILPGGLHK
LRHLQEVGIWSCGNLVSFPEGGLPSANLTKLQITWCDKLEALPEGMNSLRELNIGGLASM
VCFPVEADGAMFPSNLQSLDIHDTKIWKSLMEWGEGGLNRFSSLQRLSIGGLHDVVSFSP
QELGTTLPASLTHLWIYDFQNLECLSSVGQNLTSLVYLWLYACPKLKYFSDKGLPTSLLQ
LYIKDCPLIEEKCRKDQGQYWHLLTHIPDVRLNRLL
>KAH9686021.1
MSIIGEAILKACIELLVDKLTSKGLQFFAHQEQIQADLVKWKRMLVKIKAVLDDAEEKQR
TDQSVKMWLGDLHNLAFDVEDLLEEFQTEAFRRKLLLGEPAAAAHDHDQTSSSRGSTTTK
FRKLIPTCCTTFTLDSIKFEYVMISKIKEINDRFQEIVTQKDLLDLKESSAGGSKKAMQR
LPTTSLVNEAKVYGRETEKKEIVELLLRDDLRNDGGFSVIPIIGMGGLGKTTLAQLVYND
HRVQDHFDLKAWTCVSNDFDVIRLTKTILRCITKQTIDDSDLNLLQEELNKQLSRKKFLL
VLDDVWNENYSDWVDMSRPLEAGAPGSKIIVTTRNQEVVAIMGTAPAYQLKRLSTDDCLS
VFTQHSLGSRDFSSNKSLEEIGKKIVIKCNGLPLAAKTLGGLLRGKHGPSDWEDVLNSNI
WDLPEDRCGILPALRVSYYYLSPPLKQCFAYCSLLPKDYEFEEEEIILLWIAEGFLDHED
RDEEKEELGHQFFQELCSRSFFEKSSNDTSKFVMHDLVNDLARWAAGEIYFIMEGTSEVN
KQQRISRNLRHLSYIRGEYDGVKRFAGFYDIKYLRTFLSIMLSNNSRGYLACSILHQLLK
LQQLRVFSLCGYYIYELPNSIGDLRYLRYLNLSRTNIRNLPESITKLYNLHTLLLEDCDR
LKTLCADIGNLIKLHHLKNSNTISLQEMPLRFGKLTCLQTLCNFVVGNDRGSRLRELKFL
MHLRGTLDISNLENVKHVGDAKEAHLSGKKNLKVLLLRWARDSSLSKLVTLKFQYCGMCT
SLPSVGQLRSLKHLEVRGMSGVKRLSLEFYGNDSPIPFPCLETLHFEDMKEWEEWIPRGS
SQEIEGFPKLRELHISRCSKLRGTLPERLPALEMFVIQSCEELVVSVMSLPALCKFKIDG
CKKVVWRSTTKHLGLQNLVVCGDTSNQVFLAGPLKPQLPKLEELEINNMEEQTYIWKSHY
GLLQDISFLRILHIGGCPNLQSLVAEEEQEQQQLCDLSCKLEYLGLSYCQGLVTLPQSLL
SLSSLREIYIRSCSSLVSFPEVALPSKLRLITIWDCEALKSLPEAWMCETNSSLEILNIA
GCSSLTYIAGVQLPPSLKMLLIFDCDSIRTLTVEEGIQSSSSSSSSRYTSSPLEHLVIGR
CPSLTCLFSKNGLPATLESLEVGNLPQSLKFLDVWECPKLESIAERLNNNTSLEVIDIGN
CENLKILPSGLHNLCQLQRISIWCCGNLVSFSEGGLPCVKLTRLEISECERLEALPRGLH
NLTCLQHLTIGDVLSPERDPEDEDRLPTNLHSLNIDNMKSWKSFIEWGQGGGGLNRFSSL
QQLRIRGRDQDVVSFPPEEDIGLGLGTTLPLPATLTYLVIADLPNLERLSSSIFDHQNLT
KLKLCNCPKLKYFPEKGLPASLLRLEISGCPLIEERYIKDGGRYRHLLTYIPCIIINGRP
VDLDLKQRRIEY
>KAH9686022.1
MSIIGEAILKACIELLVDKLTSKGLQFFAHQEQIQADLVKWKRMLVKIKAVLDDAEEKQR
TDQSVKMWLGDLHNLAFDVEDLLEEFQTEAFRRKLLLGEPAAAAHDHDQTSSSRGSTTTK
FRKLIPTCCTTFTLDSIKFEYVMISKIKEINDRFQEIVTQKDLLDLKESSAGGSKKAMQR
LPTTSLVNEAKVYGRETEKKEIVELLLRDDLRNDGGFSVIPIIGMGGLGKTTLAQLVYND
HRVQDHFDLKAWTCVSNDFDVIRLTKTILRCITKQTIDDSDLNLLQEELNKQLSRKKFLL
VLDDVWNENYSDWVDMSRPLEAGAPGSKIIVTTRNQEVVAIMGTAPAYQLKRLSTDDCLS
VFTQHSLGSRDFSSNKSLEEIGKKIVIKCNGLPLAAKTLGGLLRGKHGPSDWEDVLNSNI
WDLPEDRCGILPALRVSYYYLSPPLKQCFAYCSLLPKDYEFEEEEIILLWIAEGFLDHED
RDEEKEELGHQFFQELCSRSFFEKSSNDTSKFVMHDLVNDLARWAAGEIYFIMEGTSEVN
KQQRISRNLRHLSYIRGEYDGVKRFAGFYDIKYLRTFLSIMLSNNSRGYLACSILHQLLK
LQQLRVFSLCGYYIYELPNSIGDLRYLRYLNLSRTNIRNLPESITKLYNLHTLLLEDCDR
LKTLCADIGNLIKLHHLKNSNTISLQEMPLRFGKLTCLQTLCNFVVGNDRGSRLRELKFL
MHLRGTLDISNLENVKHVGDAKEAHLSGKKNLKVLLLRWARTVLTLECQKLKHVCLTC
>KAH9686526.1
MAVGEAFLSAFLQVLFDRLASREFLNLLRGRKYDGLLEKLKITLLTVTALLNDAEEKQFY
SPSVGKWLNMAKDALYDAEDVLDELATEALKSKLESQSETSSNTSQVSNWRVISSPFSRG
IDFKMNKIIEKLEFIAKYKDILGLNNDDFRGRRPSGSGTNRRLPTTSLVDESCVYGREND
KNAIVELLMVEDDSSSSNNVGVVPIVGMGGIGKTTVAQLVYNDSRVDGRFDLKVWVCVSD
QFDVLRVTTTILKSVTSKPAEVDDDLNLLQICLREKIAGKKFLLVLDDVWSRRNDDWDLI
WSPLKAGARGSKIIITTRDSSIAASMGTVAAHHLECLAFEDCWSIFMNQAFENRNNGISP
DLETIGAEIVNKCEGLPLAVKRMGIILRSREDKGEWYDMLNRNIWDLPHDESSILQTLGL
SYHHLPPHLKQCFAYCSVFPAGYEFDKEKLVLLWMAEGFVQQSNAKKKLEEVGREYFHEL
VSRSFFRQSVHNSSLYVMHGLMKDLARFVSGEFCFRLEDKVMDDQKRIFDKARHSSYIRC
RRETSTKFEAFNEAECLRTFLPLDPTGEIGVSYLADKVPCDILPRLKCLRVLSFSACRIT
ALPDSVGDLKHLRYLDLSRTAIKQLPDSTGNLCNLQSIILLECYSLSKLPTDLGNLTGLR
HLRMSGSRLREMPMKMYKLKNLQTLSHFVVGNDRGSGIKDLKEMQQLQGELVISGLQNVI
CFTDAMEANLKDKKELTQLVLQWSDDFGDSTNDGDEEEVFKVAQLHRNRKDLNASGCRNP
RFPSFREAAGAYRQESVELKSERRSSLDGSGNERVEMDVLEMLQPHENLKQLTINDYGGI
KFPGWIASPLFCNMTVLVLSNCRNCQFLPSLGRLPMLKDLTIEGMEGIKSVGAEFYGDGS
FPLLAFPSLETLKFENMSEWEEWTPSGTEGTEGFLHLQNIEILNCPKLREFSHHFPSLKK
MTIYGCEKLEALPRLLTLDRLKQGSEFPCLLELSILMCPNLVELPTFLPSLKTLEIDGCQ
KLAALPKLPSILELELNNCDGKVLHSTGGHRSLTYMRICQISKLDCLVEGYFQHFTALEE
LQISHLAELMTLSNKIGLRSLLSLQRLEISECPYFKELPEKFYELSTLKVLRISNCPSLV
AFPEMGLPSTLVALEIRSCEALQLLPERMMHVSQKNKNAFLLEYLVIEGCPALLSLPSDK
LSGTLKVLEIENCRNLQSLPEQMICCSLENLKIAGCHSIKSFPEAVFQFPRIPSNTVMKL
KELIISNCMNLESLPEGLHNLAFLDHLEIHDCPLLQSFPEPGLPTSMLRYARISNCQNLK
FLPNRMYILTSLQEFSIHGCSSLMSFPEGGLPPNLISLSILDCENLKPSSEWGLHRLTCL
ADFSFGGCQGLVSFPKGWFLPKNLSSLYLERLPNIKSLPNGLKNLKYLETLEIWECDNLQ
TVPEDKPSTMLLSLWDGF
>KAH9688989.1
MVDAILSPILEQLISMAVEEAKEQVRLVTGVGKEVKKLTSNLRVIEAVLHDAEKRQVKEE
RVRLWLDQLRDACYDMEDVLGEWNTARFKLQIDGEDDHENDALVPKKKVCSFFPTASCFA
CKPLVLRRDIALKIKEINETLDDIAKQKDMFGFVVNVTNERADQRVPSISSIDESEIFGR
EKEKNELVDRLLCEGSKEQKGPSIISLVGMGGIGKTTLAQFAYNNVDVERNFEKRTWVCV
SEPFDEFRIARAIIESLKPGYAKDLVEFQSLMQHIEECVAGKKFLLVLDDVWNEDYYKWE
PFYKCLKNGLHGSKILITTRKDKVARTMRSTNVISVNVLSEIECWSVFEQLAFFDRSKEE
CEKLEIIGRQIVRKCKGLPLAAKTIASLLQSRNTEKEWQNILESEIWELEEVERGLLAPL
LLSYNELPSKVKQCFTYCAIFPKDYDIRREELIELWMAQDYLSEKGPKEMGDIGEEYFNI
LASRSFFQDFYKGYGGEIYKCKMHDIVHDFAQYLCSNGCLTVEIHSGEQSTISSFGETKI
LHLMLTLHRGASVPIPIWDNVKGLRGLRSLLVESGEYSWSNEILPQLFDKLTCLRALKLE
VREQGLYTNFIKKIPTNIEKLLHLKYLSLFGQKKIEKLPETLCELYNLERLNVDHCKNLR
ELPRGIGKLRKLMYLHNEGTDSLRYLPAGIGELIRLRSVRKFVVGGGYDRACSLGSLKKL
NLLRDCRIRGLGDVSDAGEARRAELEKKKSLLKLGLHFGHSRDGDEERAGRRENEEDEDE
RLLEALGPPPNLKKLRIDEYRGRRNVVPISWFMSLTNLRFLFLFGWRNCEHLPPLGKLPS
LEYLEIEGMKSVKRVGNEFLGVESDTDGSSVIAFPKLKHLTFWVMNALEELDFETAIKRE
IIIMPRLSSLTIWSCRKLKALPDHLLQKTTLQKLHIRRCPILEERCRKETGEDWPKIRHI
PEISIG
>KAH9688990.1
MVDAILSPILEQLISMAVEEAKEQVRLVTGVGKEVKKLTSNLRVIEAVLHDAEKRQVKEE
RVRLWLDQLRDACYDMEDVLGEWNTARFKLQIDGEDDHENDALVPKKKVCSFFPTASCFA
CKPLVLRRDIALKIKEINETLDDIAKQKDMFGFVVNVTNERADQRVPSISSIDESEIFGR
EKEKNELVDRLLCEGSKEQKGPSIISLVGMGGIGKTTLAQFAYNNVDVERNFEKRTWVCV
SEPFDEFRIARAIIESLKPGYAKDLVEFQSLMQHIEECVAGKKFLLVLDDVWNEDYYKWE
PFYKCLKNGLHGSKILITTRKDKVARTMRSTNVISVNVLSEIECWSVFEQLAFFDRSKEE
CEKLEIIGRQIVRKCKGLPLAAKTIASLLQSRNTEKEWQNILESEIWELEEVERGLLAPL
LLSYNELPSKVKQCFTYCAIFPKDYDIRREELIELWMAQDYLSEKGPKEMGDIGEEYFNI
LASRSFFQDFYKGYGGEIYKCKMHDIVHDFAQYLCSNGCLTVEIHSGEQSTISSFGETKI
LHLMLTLHRGASVPIPIWDNVKGLRGLRSLLVESGIGELIRLRSVRKFVVGGGYDRACSL
GSLKKLNLLRDCRIRGLGDVSDAGEARRAELEKKKSLLKLGLHFGHSRDGDEERAGRREN
EEDEDERLLEALGPPPNLKKLRIDEYRGRRNVVPISWFMSLTNLRFLFLFGWRNCEHLPP
LGKLPSLEYLEIEGMKSVKRVGNEFLGVESDTDGSSVIAFPKLKHLTFWVMNALEELDFE
TAIKREIIIMPRLSSLTIWSCRKLKALPDHLLQKTTLQKLHIRRCPILEERCRKETGEDW
PKIRHIPEISIG
>KAH9688992.1
MVDAIISPLLEQLTSMAVDEAKEQVRLVTGVGKEAEKLTRKLRTIQTVLHDAEKRQIKEE
TVRLWLDQLRDACYDMEDVLGEWNTARLKLQIDGVDDHENDALVPKKKVCSFFPAASCFA
CKPLVLHRDIALKIKEINETLDDIAKQKAEFGFAVNVINSNERADQRVPMKSRKAPVSSH
LLGWGACQNWLHLEALTRIVGMAASRSFDKNGWHLVLNSRCRNVLGIGKTTLAQLAYNND
DVKNHFEKRIWVCVSDPFDEFRIARSIIEALTGSAPDVAEFQSLMQHIQEFVEGEKFLLV
LDDVWNEDYCKWEPFYYCLKNCLYGSKILITTRKETVACIMGSTDVISVNVLSEMECWSV
FESLAFFGNSMEERENLEKIGREIIRKCKGLPLAAKTIASLLRSKNTEKEWKNILESEIW
ELEEVEKGLLAPLMLSYYELPSKVKQCFAYCAVFPKDHEILKYDLIELWMAQGYFSEKGY
KEMKDIGEKYFNILASRSFFQDFAKSGDGEIVCCKMHDLVHDFARYISSNECSTIEIHGG
EESAMSPFGEKKILHLMLTLYSGALVPISIWDNVKGLHVTYCKNLEELPPGIGKLRKLMY
LDNRWTHSLRFLSVGIGELIRLRGVSRFVLGGGNDRACGLESLKKLNLLRACSIYGLGGV
SDGGKAAKAELEKKKYLFYLRLRFDDLRDGDEEQAGRRENEEDEDERLLDALGPPPNLKN
LAIRKYRGRRNVVPRNWVMSLTNLRALVLKNCRNCEHLPPLGKLPSLEDLEVCRMESVKR
VGHEFLGVESDTDGSSVIAFPKLKHLKFYDMEELEEWDYGTAIKGEIIIMPRLSFLEIGG
CRKLKALPDHLLQKTTLQRLDIHGCPIFEQRCRKETGANWPMLRHTPDIFID
>KAH9688993.1
MVDAIISPLLEQLTSMAVDEAKEQVRLVTGVGKEAEKLTRKLRTIQTVLHDAEKRQIKEE
TVRLWLDQLRDACYDMEDVLGEWNTARLKLQIDGVDDHENDALVPKKKVCSFFPAASCFA
CKPLVLHRDIALKIKEINETLDDIAKQKAEFGFAVNVINSNERADQRVPMKSRKAPVSSH
LLGWGACQNWLHLEALTRIVGMAASRSFDKNGWHLVLNSRCRNVLGIGKTTLAQLAYNND
DVKNHFEKRIWVCVSDPFDEFRIARSIIEALTGSAPDVAEFQSLMQHIQEFVEGEKFLLV
LDDVWNEDYCKWEPFYYCLKNCLYGSKILITTRKETVACIMGSTDVISVNVLSEMECWSV
FESLAFFGNSMEERENLEKIGREIIRKCKGLPLAAKTIASLLRSKNTEKEWKNILESEIW
ELEEVEKGLLAPLMLSYYELPSKVKQCFAYCAVFPKDHEILKYDLIELWMAQGYFSEKGY
KEMKDIGEKYFNILASRSFFQDFAKSGDGEIVCCKMHDLVHDFARYISSNECSTIEIHGG
EESAMSPFGEKKILHLMLTLYSGALVPISIWDNVKGLRIGELIRLRGVSRFVLGGGNDRA
CGLESLKKLNLLRACSIYGLGGVSDGGKAAKAELEKKKYLFYLRLRFDDLRDGDEEQAGR
RENEEDEDERLLDALGPPPNLKNLAIRKYRGRRNVVPRNWVMSLTNLRALVLKNCRNCEH
LPPLGKLPSLEDLEVCRMESVKRVGHEFLGVESDTDGSSVIAFPKLKHLKFYDMEELEEW
DYGTAIKGEIIIMPRLSFLEIGGCRKLKALPDHLLQKTTLQRLDIHGCPIFEQRCRKETG
ANWPMLRHTPDIFID
>KAH9688997.1
MVDAIISPLLEQLISVAVEEAKEQVRLVTGVGKEVKKLTSSLRAVQAVLHDAEKRQVKEE
TVRLWLDQLRDACYDMEDVLGEWNTARLKLQIDGVDDHLNDALVPKKKVCSLFPAASCFA
RKPLVLRRDIALKIKEINETLDDIAKQRDMFGFAVNVIKSNERADQRVPSISSIDESEIF
GREKEKNELVNRLLCESSEERKGPRIISLVGMGGIGKTTLAQFAYNNDDVKKNFKKRIWV
CVSEPFDEFRIARAIIEALTGSASNFGEFQSLMQHIQECVEGEKFLLVLDDVWNEDYCKW
EPFYYCLKNCLHGSKILITTRKETVACIMGSTDVISVNVLSEMECWSVFESLAFFGKSME
GCENLKKIGREIVGKCKGLPLAVKTIGSLLRSKNTEEEWQNILKSEIWDHEVVERGLLAP
LLLSYNELPSKVKHCFSYCAVFPKDLEIRKYKLIELWMAQGYLNEKGNKEMEDKGEEYFN
ILASSSFFQEFERDGDGKVYKCKMHDLVHDLAQFICRNECLTVEIPGGEESIMSSFEQKK
VLHLRLTIDEGTSVPIAIWNNVKRMRRLRSLLVEGDEYSWSSEVLPQLFGKLTCLRALEL
NASDMWSCVNHINEIPKNIEKLIHLKYLSLAHQEWIQKLPETLCELYNLERLNVSGCFNL
RELPQGIGKLRKLMYLDNDDTWFLRYLPVGIGELISLRRVRQFDVGGGYGRACSLGSLKK
LNLLQDCRIYGLGGVSDAGEARRAELEKKKNLVELGLYFNYVSDGDEEQAGRRENEEDED
ERLLEALGPPPNLKKLRIGGGYRGRRNVIPINWFMSLTNLRALVVYGWRNCEHLPPLGKL
PSLEYLEIEVMKSVKRVGNEFLGVESDTDGSSVIAFPKLKQLKFRIMEELEELDFGTAIK
GEIIIMPRLSSLSIDDCPKLKALPDHLLQKTTLQKLEISESPILEERCRKETGEDWPMIR
HIPKISIF
>KAH9689060.1
MVDAIISPLLELLTSMAVEEAKEQVRLVTGVGKEAKKLTSNLQAIRAVLHDAEKRQVKEE
TVRLWLDRLRCACYDMEDVLGEWNTARLKLQIDGVDDHENDALVPKKKVCSFFPAASCFG
CKPIFLRRRIALKMKDINETLDDIARQKEMFGFAVNVTNERADERIPSVSSIDESEIFGR
KDEKNELVDRLLCESSKEQKGPSIISLVGMGGIGKTTLAQFAYNNGDVKKHFEKRIWVCV
SDPFDEFRIARAIIEALTDSAPNVGEFQSLMQYVEKHVAGKKFLLILDDVWNEDYSKWEP
FYYCLKSGFHGSKILITTRKETVARIMGSTHVISVNVLSEMECWSVFQSLAISGKTIGKR
ENLEKIGREIVKKCKGLPLAAKTIASLLRSKNTEKEWQNILESEIWELEAIEKGLLAPLL
LSYNELPSKVKQCFTYCAIFPKDHEIWKEELINLWMAQGYLSEKGPKEMEDIGEEYFNIL
ASRSFFQDFKKDDDGEISNCKMHDIVHDFAQYLCSNECLTVEIHRGEELAISSFGEKKIR
HLLLTLPRGASVPISIWGNVKGLRGLRSLLVKSDEYSWSSEVLPQFFDKLTCLRALKLNA
SDKWSCVNDIEEIPTNIEKLLHLKYLSLCGQKEIKKLPETLCELYNLERLDVSCCVKLRE
LPRGIGKLRKLMYFHNVRTDSLRYLSAGIGELIRLRIVGNFVVGGGYDRTCSLGSLKKLN
FLQQCGIRGLGAGRRENEEDEDERLLEALGPPPNLKKLRIDEYRGRRNVVPINWFMSLTN
LTVLFLFECRNCEHLPPLGKLPSLESLHILGMKSVKRGGNEFLGVESDTDGSSVIAFPKL
KQLRFLNMLELEEWDCGTAIKGEIIIMPRLSSLEIGWCPKLKALPDHLLQKTTLQALKIR
ECPILEERCRKETGEDWPLIRHIPKISIY
>KAH9689061.1
MVDAIISPLLELLTSMAVEEAKEQVRLVTGVGKEAKKLTSNLQAIRAVLHDAEKRQVKEE
TVRLWLDRLRCACYDMEDVLGEWNTARLKLQIDGVDDHENDALVPKKKVCSFFPAASCFG
CKPIFLRRRIALKMKDINETLDDIARQKEMFGFAVNVTNERADERIPSVSSIDESEIFGR
KDEKNELVDRLLCESSKEQKGPSIISLVGMGGIGKTTLAQFAYNNGDVKKHFEKRIWVCV
SDPFDEFRIARAIIEALTDSAPNVGEFQSLMQYVEKHVAGKKFLLILDDVWNEDYSKWEP
FYYCLKSGFHGSKILITTRKETVARIMGSTHVISVNVLSEMECWSVFQSLAISGKTIGKR
ENLEKIGREIVKKCKGLPLAAKTIASLLRSKNTEKEWQNILESEIWELEAIEKGLLAPLL
LSYNELPSKVKQCFTYCAIFPKDHEIWKEELINLWMAQGYLSEKGPKEMEDIGEEYFNIL
ASRSFFQDFKKDDDGEISNCKMHDIVHDFAQYLCSNECLTVEIHRGEELAISSFGEKKIR
HLLLTLPRGASVPISIWGNVKGLRGLRSLLVKSDEYSWSSEVLPQFFDKLTCLRALKLNA
SDKWSCVNDIEEIPTNIEKLLHLKYLSLCGQKEIKKLPETLCELYNLERLDVSCCVKLRE
LPRGIGKLRKLMYFHNVRTDSLRYLSAGIGELIRLRIVGNFVVGGGYDRTCSLGSLKKLN
FLQQCGIRGLGGVSDAGEARRAELEKKKYLVELELQFD
>KAH9689062.1
MVDAILSPILEQLTSMAVEEAKEQVRLVTGVGKEVKKLTSSLRVIEAVLHDAEKRQVKEE
TVRLWLDQLRDACYDMEDVLGEWNTARLKLQIDGVDDHENDALVPKKKVCSFFPTASCFA
CKPLVLRRDIALKIKEINETLDDIAKQKDMFGFVVNVTNERADQRVPSISSIDESEIFGR
EKEKNELVDRLLCEGSKEQKGPCIISLVGMGGIGKTTLAQFAYNNGDVERNFEKRTWVCV
SEPFDEFRIARAIIESLTPGSAKDLVEFQSLMQHIEECVAGKKFLLVLDDVWNEDYYKWE
PFYKCLKNSLHESKILITTRKETVARIMGSTHVISVNVLSEMECWSVFQSLAISGKTIGK
RENLEKIGREIVKKCKGLPLAAKTIASLLRSKNTEKEWQNILENEIWELEAIEKGLLAPL
LLSYNELPSKVKRCFSYCAVFPKDYGIRKHKLIELWMAQGYLSEKGAKEMEDIGEEYFNI
LASRSFFQDFNKYDDGEIYKCKMHDIVHDFAQYLCSNECLAVEIHSGEELAISSFVEKKI
LHLLLTLRRGASVPISIWGNVTGLRGLRSLLVKSDEYSWSSEVLPQLFEKLTCLRALELQ
VRESWPRNNLIKEIPTNIEKLLHLKYLNLKGQKKIEKLPETLCELYNLERLNVDDCQNLR
ELPRGIGKLRKLMYLHNEDTGCLRYLPAGIGELIRLRRVREFVVGGGYDRACSLGSLQKL
NFLQQCGIRGLGGVSDAGEAARAELEKKKYLVELGLHFDHLRDGDEDQAGRRENEEDEDE
RLLEALGPPPNLKKLVIDEYRGRRNVVPKNWITSLTNLRVLYLSWWRNCEHLPPLGKLPS
LESLHIEGMKSVKRVGNEFLGVESDTDGSSVIAFPKLKQLAFSLMKELEELDFETAIKGE
IIIMPRLSSLEIWSCRKLKALPDHLLQKTALQALKIWGGCHILEECYREETGEDWPKIRH
IPDIEIE
>KAH9689063.1
MAVEEAKEQVRLVTGVGKEVKKLTSSLRVIEAVLHDAEKRQVKEETVRLWLDQLRDACYD
MEDVLGEWNTARLKLQIDGVDDHENDALVPKKKVCSFFPTASCFACKPLVLRRDIALKIK
EINETLDDIAKQKDMFGFVVNVTNERADQRVPSISSIDESEIFGREKEKNELVDRLLCEG
SKEQKGPCIISLVGMGGIGKTTLAQFAYNNGDVERNFEKRTWVCVSEPFDEFRIARAIIE
SLTPGSAKDLVEFQSLMQHIEECVAGKKFLLVLDDVWNEDYYKWEPFYKCLKNSLHESKI
LITTRKETVARIMGSTHVISVNVLSEMECWSVFQSLAISGKTIGKRENLEKIGREIVKKC
KGLPLAAKTIASLLRSKNTEKEWQNILENEIWELEAIEKGLLAPLLLSYNELPSKVKRCF
SYCAVFPKDYGIRKHKLIELWMAQGYLSEKGAKEMEDIGEEYFNILASRSFFQDFNKYDD
GEIYKCKMHDIVHDFAQYLCSNECLAVEIHSGEELAISSFVEKKILHLLLTLRRGASVPI
SIWGNVTGLRGLRSLLVKSDEYSWSSEVLPQLFEKLTCLRALELQVRESWPRNNLIKEIP
TNIEKLLHLKYLNLKGQKKIEKLPETLCELYNLERLNVDDCQNLRELPRGIGKLRKLMYL
HNEDTGCLRYLPAGIGELIRLRRVREFVVGGGYDRACSLGSLQKLNFLQQCGIRGLGGVS
DAGEAARAELEKKKYLVELGLHFDHLRDGDEDQAGRRENEEDEDERLLEALGPPPNLKKL
VIDEYRGRRNVVPKNWITSLTNLRVLYLSWWRNCEHLPPLGKLPSLESLHIEGMKSVKRV
GNEFLGVESDTDGSSVIAFPKLKQLAFSLMKELEELDFETAIKGEIIIMPRLSSLEIWSC
RKLKALPDHLLQKTALQALKIWGGCHILEECYREETGEDWPKIRHIPDIEIE
>KAH9689066.1
MVDAIISPLLELLTSMAVEEAKEQVRLATGVGKEAKKLTSNLQAIRAVLHDAEKRQVKEE
TVRLWLDRLRCACYDMEDVLGEWNTARLKLQIDGVDDHENDALVPKKKVCSFFPAASWFG
CKPIVLRRDIALKIKEINKTLDNIAKQKDQFGFSVNVTKSNERADQRVPSISSIDESEIF
GRQKEKNELVNRLLCESSKEQKGPCIISLVGMGGIGKTTLAQFAYNNGDVKKHFDERIWV
CVSDPFDEFRIARAVIEALKPGSAKDLVEFQSLMQHIQEWVEGKKFLLVLDDVWNEDYYK
WEPFYKCLKNGLHGSKILITTRKDRVARCMRSTNITSVNVLSEIECWSVFEQLALFDRSK
EECEKLENIGRQIVRKCKGLPLAAKTIASLLQSRNTEKEWQNILESEIWELEGVERGLLT
PLLLSYNELPSKVKQCFTYCAVFPKDYGIQKKELINLWMAQGYLSEKGAKEKEDIGEEYF
NILASRSFFQDFKKDDDGEISTCKMHDIVHDFAQYLCSNECSTIEIHGGEESAMSSFGEK
KILHLMLALYRGASVPISIWGNVKGLRGLRSLLVESDEYSWSSEVLPQLFDKLTCLRALK
LNGDRWSCVNYIKEIPTNIEKLLHLKYLNLKGIKKIEKLPETLCELYNLERLDVSCCVKL
RELPRGIGRLRKLMYLHNEGTDSLRYLPAGIGELIRLRRVRDFVVGGGYDRACSLGSLKK
LNLLRDCRIRGLGDVSDAGEARRAELEKKKNLLKLGLHFGDSRDGDEEQAGRRENEEDED
ERLLEALGPPPNLKKLRIDEYRGRGNVVPINWFMSLTNLTVLFLFGWRNCEHLPPLGKLP
SLESLHILGMESVKRVGNEFLGVEGDTDGSSVIAFPKLKLLRFRYMEELEEWDLGTAIKE
EIIIMPRLSSLTISSCPELKALPDHLLQKTTLQELYIRRCYILEERYREETGEDWPKIRH
IPNIEIE
>KAH9689081.1
MVDAILSPILEQLTSMAVDEAKEQVRLVTGVGKEAEKLTRKLRTIQTVLHDAEKRQIKEE
TVRLWLDQLRDACYDMEDVLGEWNTAKLKLQIDGVDDHENDALVPKKKVCSFFPAASCFA
CKPIFLRRRIALKMKDINETLDDIAKQKAEFGFAVNVINSNERADQRVPSISLIDESEIF
GRETQKNDLVNKLLCESSEEQKGPCVISLVGMGGIGKTTLAQLAYNNDDVKNHFEKRIWV
CVSDPFDVFRIARAIIEALTGSAPNFGEFQSLMQHVQGCVEGKKFLLVLDDVWNKDYSKW
GPFYNCLKNGLHGSKILITTRDETTAHIMKSTDIIPIDLLSEKECWSIFESLAFFGKSME
GCENLEKIGREIVGKCKGLPLAVKTIGSLLWSKSTEEEWQNILKSEIWEHEGIERGLLAP
LLLSYNELPSKVKHCFSYCAVFPKDFEIWKYKLINLWMAQGYLNEKGNKEMEDIGEEYFN
ILASSSFFQEFKTDGDGKVYKCKMHDLVHDLAQFICRNECLTVKIHGGEESIMSSFEQKK
VLHLMLTIDGGTSVPIAIWDNVWNNVKRMRRLRSLLVEGGDYSWSSKVLPRLFDKLTCLR
ALTLETHGGYNFIKEIPTNIEKLIHLKYLSLASQTGIKKLPETVCELYNLERLNITSCNH
LRELPQGIGKLRKLMYLDNDDTSCLRYLPVGIGELINLRRVTKFVVGGGYNRACSLGSLK
KLNLLRQCSIRGLGGVSDVGEARRAELEKKKNLSDLELHFGHLRDGDEEQAGRRENEEDE
DERLLEALGAPPNLKRLEIYQYRGRRNVVPINWFMSLTNLRDLSLFWWRNCEHLPPLGKL
KSLESLLIYGMQSVKRVGNEFLGVESDTDGFSVIAFPKLKHLEFEDMEELEEWDFRTAIK
GEIIIMPRLSCLTILSCRKLKAVPNHLLQKSTLQNLEIFGECPILQERCRKETGELICHI
PKISIA
>KAH9689085.1
MVDAFISPLLQQLTSMAVEEAKEQVRLVTGVGKEVEKLTSNLRAIQAVLHDAEKRQVKDE
TVKLWLDQLRDACYDMEDVLGEWSTARLKLQIDGVDDDPENDVLVCLEKVCSFFPPASCF
GCKQLVLRRDIALKIKEINETLDNIDKQKAMFRFAANVIKSTERADQRGPSISSIDVSEI
FGRPKEKKELVDRLLCEGSKEQKGPCIISLVGMGGIGKTTLAQFAYNNDDVKKHFDERIW
VCVSEPFDEFRIARAVIEALKSGDASNFDYGIRKHKLIELWMAQGYLSEKGAKEMEDIGE
EYFNILASRSFFQDFDKGDDGEIYKCKMHDIVHDFAQYLCRNECLAVEIHSGEELAISSF
EEKKILHLPLTLRRGASVPISIWGNVTGLRGLRSLLVKSDEYSWSSEGIGELIRLRRVRE
FVVGGGYDRACSLGSLKKLNFLQQCGIRGLGGVSDAGEAARAELEKKKYLLKLGLHFDRI
RDGDEEQAGRRENEEDEDERLLEALGPPPNLKNLGIDEYRGRRNVVPKNWFMSLTNLRDL
SLFWWSNCEHLPPLGKLKSLESLLIYGMQSVKRVGNELSEVRGCN
>KAH9689092.1
MVDAILSPILEQLTSMAVEEAKEQVRLVTGVGKEVKKLTSSLRVIEAVLHDAEKRQVKEE
TVRLWLDQLRCTCYDMEDVLGEWNTARLKLQIDGVPKKKVCSFFPTASCFACKPLVLRRD
IALKIKEINETLDDIAKQRDMFGFVVNVTNERADQRVPSISSIDESEIFGREKEKNELVD
RLLCEGSKEQKGPSIISLVGMGGIGKTTLAQFAYNNGDVERNFEKRTWVCVSEPFDEFRI
ARAIIESLKPGSAKDLVEFQSLMQHIQECVAGKKFLLVLDDVWNEDYYKWEPFYKCLKNS
LHGSKILITTRKETVACIMGSTHVISVNVLSEMECWSVFQSLAISGKTIGKRENLEKIGR
EIVKKCKGLPLAAKTIASLLRSKNTEKEWQNILESEIWELEAIEKGLLAPLLLSYKELPS
KVKRCFSYCAVFPKDYEIQKHKLIELWMAQGYLSEKGAKEMEDIGEEYFNILASRSFFQD
FDKGDDGEIFNCRMHDIVHDFAQYLCRNECLTVEIHSGEELAISSFGEKKIHLLLTLRRG
ASVPISIWGNVIGLRGLRSLLVKSDEYSWSSEVLPQLFDKLTCLRTLKLKVCEPWLCKNF
IKEIPTNIEKLLHLKYLNLKGQKKIEKLPETLCELYNLERLNVDDCENLRELPRGIGKLR
KLMYLHNVGTDSLRYLPAGIGELIRLRRVREFVVGGGYDRACSLGSLKKLNFLQQCGIRG
LGGVSDAGEAARAELEKKKYLVELGLHFDHLRDGDEDQAGRRENEEDEDERLLEALGPPP
NLKKLVIDEYRGRRNVVPKNWITSLTNLRVLYLCWWRNCEHLPPLGKLPSLESLHIEGMK
SVKRVGNEFLGVESDTDGSSVIAFPKLKQLAFSLMKELEELDCGTAIKGEIIIMPSLSYL
EIVSCPKLKALPDHLLQKTTLQELLIGGCHILEERCREETGEDWPKIRHIPYIDIL
>KAH9689094.1
MVVDAIISPLLQQLTAMAAAETKEQVKLVTGVGKEVKKLNSNLRAIQAVLHDAEKRQVKE
ETVRLWLDQLRDACYDIEDVLGEWNTARLKLQIDGVDDHENDALDPNKKVCSFFPTTSCF
GCKPIVLRRDIALKIKEINETLDDIAKQKDMFGFAVNVIKSNERTDQRVPSISSIDESEI
FGREEEKNELVNRLLCESSKEQKGPCIISLVGMGGIGKTTLAQFAYNNDGVKRNFEKRIW
VCVSEPFDEFRIARAIIESLTGSASNFGEFQSLMQHIQECVEGKKFLLVLDDLWNEVYYK
WEPFYKCLKNGLHESKILITTRKEIVARCMRSTNVIYVNVLSEIECWSVFEQLAFFGRSM
EECEKLENMGRQIVRKCKGLPLAAKTIASLLQSRNTEKEWQNILESEIWELEEVERGLLA
PLLLSYNELPSKIKQCFTYCAIFPKDYQIQKKELINLWMAQGYLSKKGTKEMEDIGEEYF
NILASRSFFQDFRRYGLGENYVCKMHDIVHDFAQFLCRNECFALQIHGGENSFMRSFGEK
KVLHLMLNLDGRHLVSISIWDHVKRLRSLLVESYEYSWSSEVLPQLFDKLTCLRALTLGV
HSLRLCENCIKEVRTNIENLLHLKYLNLAHQREIEKLPETLCELYNLEHLDISYCRNLRE
LPQGIGKLRKLMYLENDGTYSLRYLPVGIGELIRLRIVKEFVVGGGYDRACSLGSLKKLN
LLRYCRIHGLGDVSDAGEARRAELEKKKNLSNLELHFDHLRDGDEEQAGRRDNEEDEDER
LLEALGPPPNLKELRIYQYRGRRNVVPKIWITSLTNLRVLSLFECRNCEHLPPLGKLPSI
EVLEIYGVQSVKRVGNEFLGVESDTDGSSVIAFPKLKQLRFDEMDVLEEWDFGTAINGEI
MIMPRLSSLSIRRCPKLKALPDRLLQKTTLQALTIGECPILEERCRKETGEDWPKIRHIP
DVFIA
>KAH9689095.1
MVDAILSPILEQLTSMAVEEAKEQVRLVTGVGKEVKKLTSNLRAIRAVLHDAEKRQVKEE
TVRLWLDQLRDACYDMEDVLGEWNTARLKLQIDGVDDHENDALVPKKKVCSFFPTASCFA
CKPLVLRRDIALKIKEINEALDDIAKQKDMFGFSVNVTKRNERADHRVPTISSIDESEIF
GRAKEKKELVNWLLCESSKEQKGPCIISLVGMGGIGKTTLAQFAYNNDGVKRNFEKRIWV
CVSEPFDEFRIARAIIESLTGSASNFGEFQSLMQHIQECVEGKKFLLVLDDVWNEDYYKW
EPFYKCLKNGLHGSKILITTRKDRVARCMRSTNVTSVNVLSEIECWSVFEQLAFFDRSKE
ECEKLQNIGRQIVRKCKGLPLAAKTIASLLQSRNTEKEWQNILESEIWELEEVERGLLAP
LLLSYNELPSKVKQCFTYCAIFPKDYSIRKKELINLWMAQGYLSEKGAKEMEDIGEEYFN
ILASRSFFQDFDKGDDGEISNCKMHDIVHDFAQYLCSNECLTVEIHGGEESAMSSFGEKK
ILHLMLTLYRGASVPIPIWDNVKGLRGLRSLLVESDDYSLSNEVLPQLFEKLTCLRALKL
EVCEQWLCKNFIKEIPTNIEKLIHLKYLSLCGQREIEKLPETLCELYNLERLNVDDCVKL
RELPRGIGKLRKLMYLHNDFSISLRYLPVGIGELIRLRRVREFVVGGGYDRVCSLGSLKK
LNLLRQCKIRGLGYVSDAGEAARAELEKKKNLIELGLYFDHLRDGDEEQAGRRENEEDED
ERLLEALGPPPNLKELRIYQYRGRRNVVPKNWVMSLTNLRDLRLIDCRNCEHLPPLGKLP
SLEDLYIVGMQSVKRVGNEFLGVESDTDGSSVIAFPKLKELMFRNMEELEEWDFGTAIKG
EIIIMPRLSSLIIWSCRKLKALPDHLLQKSTLQNLEILGECPILQERYREETGEDWPKIR
HIPNIEIK
>KAH9689098.1
MVDAIISPLLDQLISVAVEEAKEQVRLVTGVGKEVKKLTSTLRAIQAVLHDAEKRQVKEE
TVRLWLDQLRDACYDMEDVLGEWNTARLKLQIDGVDDHQNDTLVPRKKVCSFFPTASCFG
CKPIVLRRDIALKIKEINETLDDISKQKDMFGFAVHVIKSNERVDERVPSISSIDESEIF
GREDEKNDLVNRLICEGSKEQKGPRIISLVGMGGIGKTTLAQFAYNNGDVKKYFDERIWV
CVSDPFDEFRIAKAIIEALTDSASNFGEFQSLMQRIQKHVARKKLLLVLDDVWNENFYKW
EQFNNCLKNCLHGSKILITTRKEAIARIMGSIDIISINVLSEIECWSVFELLAFSGKSME
ERENLEKIGREIVGKCKGLPLAAKTIASLLRSKNTRKEWQNILESEIWELEAVKKGLLAP
LLLSYNELPSKVKHCFSYCAVFPKDYEMWKDKLIELWMAQGFLNNKRNKEMAEIGEEYFN
VLASRSFFQDFGRGYDGEIYDCKMHDIVHDFAQYLCSNECLTVEIHSGEELAMSSFGEKK
ILHLMLALDRGALIPMPIWDNVKGLRGLRSLLVESNEYSWSRVILPQLFDKLICLRALKL
EVRGWRSCENYIKEIPTNIEKLLHLKYLNLFCQREIEKLPETLCELYNLERLNVSGCRNL
RELPQGIGKLRKLMYLYNDRTESLRYLPVGIEELIRLRGVTKFVVGGGYDRACSLGSLKK
LNLLRECWICGLGGVSDAGEARRAELEKKKNLFKLGLHFCHSRDGDEEQAGRRENEEDED
ERLLEALGPPSNLKELRIDEYGGRRNVVPINWIMSLTNLRDLSLIMWRNREHLPPLGKLP
SLEDLKIQGMQSVKRVGNEFLGVESDTDGSSVIAFPKLKLLRFDNMKELEELDFRTAIKG
EIIIMPRLSSLQILRCLKLKALPDHLLQKTTLQELWISGCPILKERCRKETGEDWPNIRH
IPKISIG
>KAH9689104.1
MVDAILSPILEQLTSMAVEEAKEQVRLVTGVGKEVKKLTSSLRVIEAVLHDAEKRQVKEE
TVRLWLDQLRDACYDMEDLLGEWNTARLKLQIDGVDDHENDALVPNKKVCSFFPTASCFA
CKPLVLRRDIALKIKEINETLDDIAKQKDMFGFVVNVTNERADQRVPSISSIDESEIFGR
EKEKNELVNRLLCESSKEQKGPCIISLVGMGGIGKTTLAQFAYNNGDVERNFDKRTWVCV
SEPFDEFRIARAIIESLKPGSAKDLVEFQSLMQHIQECVAGKKFLLVLDDVWNEDYYKWE
PFYKCLKNGLHGSKILITTRKETVARIMGSTHVISVNVLSEMECWSVFQSLAISGKTIGK
RENLEKIGREIVKKCKGLPLAAKTIASLLRSKNTEKEWQNILESEIWELEAIEKGLLAPL
LLSYKELPSKVKRCFSYCAVFPKDYEIRKHKLIELWMAQGYLSEKGGNEMEDIGDEYFNI
LANRSFFQDFDKGDDGEISNCKMHDIVHDFAQYLCSNKCLTVEIHSGEELAISSFGEKKI
LHLLLTLRRGASVPISIWGNVKGLRGLRSLLVKSDEYSWSSEVLPQLFEKLTCLRALKLK
AGDRQSSVNDIKKIPTNIEKLLHLKYLNLKGQKKIEKLPETLCELYNLERLNVDECENLR
ELPRGIGKLRKLMYLHNEDTDCLRYLPVGIGELISLREVTKFVVGGGYDRACSLGSLKKL
NLLRQCSIRGLGGVSDAGEARRAELEKKKYLVELELYFDHLRDGDEELAGRRENEEDEDE
RLLEALGPPPNLKKLRINGYRGRRNVVPINWFMSLTNLKDLSLFWWRNCEHLPPLGKLPS
LEGLLIGGMLGVKRVGNEFLGVESDTDGSSVIAFPKLKQLEFRFIKELEEWDFGTAMKGE
IIIMPRLSRLTILRCPKLKALPDHLLQKSTLQNLEIFGECPILQERYREETGDDWPKIRH
IPKISIA
>KAH9689107.1
MVDAILSPILEQLISMAVEEAKEQVRLVTGVEKEVEKLTSNFRSIRAVLNDAEKREVKEE
TVRLWLDRLRCTCYDMEDLLGEWSTARLKLQIDGVDDDPENDALVCLEKVCSFFSPASCF
GCKQLVLRRDIALKIKEINETLDHIAKQKDQFGFAVNVTKSNERADQRVPSISSIDESEI
FGREKEKNELVNRLLCESSKEQKGPCIISLVGMGGIGKTTLAQFAYNNDDVKKHFDERIW
VCVSDPFDEFRIARAIIEALKRDSAKDLVEFNSLMQHIQECVEGNKFFLVLDDVWNEDYY
KWEPFYKCFKNGLHGSKILITTRKETVARIMGSTHVISVNVLSEMECWSVFQSLAISGKT
IGKRENLEKIGREIVKKCKGLPLAAKTIASLLLSKNTEKEWQNILESEIWELEAIEKGLL
APLLLSYKELPSKVKRCFSYCAVLPKDYKIWKHKLIELWMAQGYLSEKGAKEMEDIGEEY
FNILANRSFFQDFDRGDDGEISTCKMHDIVHDFAQYLCSNECLTVEIHSGEELAISSFGE
KKILHLLLTLRRGASVPISNIWDNVKRLRGLRSFLVKSDEYSWSSEVLPQLFEGSERWSS
VNDIKEIPTNIEKLIHLKNLSLCGQREIEKLPETLCELYNLECLDVSDCQNLRELTQGIG
RLRKLMYLDNAATASLRYLPVGIGELIRLRRVTKFVVGGGYGRACSLGSLKKLNSLRDCR
IRGLGGVSDAGEARRAELEKKKNLSHLELYFDQAGRRKNEEDEDQLELYFDQAGRRENEE
DEDERLLEALGPPPNLKKLVIGDYRGRRNVVPKNWIMSLTNLRVLRLWGCRNCEHLPPLG
KLPSLEDLEICRMESVKRVDNEFLGVESDTDGSSVIAFPKLKQLEFIYMEELEEWDIETA
IKGEIMIMPRLSSLIIQFCPNLEALSDHLLQKTTLQKLIIRMGCPILEERLTGKDWPNIR
HIPELYID
>KAH9689117.1
MVDAILSPILEQLISMAVEEAKEQVRLVTGVEKEVEKLTSNFRSIRAVLNDAEKREVKEE
TVRLWLDRLRCTCYDMEDLLGEWSTARLKLQIDGVDDHENDALVPKKKVCSFFSPASCFG
CKQLVLRRDIALKIKDINETLDDIAKQKDQFGFAVNVTNSNERADQRVPAISSIDESEIF
GRAKEKKELVNRLLCESSKEQKGPCIISLVGMGGIGKTTLAQFAYNNDDVKNYFDKRIWV
CVSDPFDEFRIARAIIEALKPGSAKDLVEFNSLMQHIQECVEGKKFFLVLDDVWNEDYYK
WEPFYKCFKNGLHGSKILITTRKEIVARCMRSTHVISVNVLSEMECWSVFQSLAFFDRSK
EECEKIEIIGRQIVRKCKGLPLAAKTIANLLQSRNTEKEWQNILESEIWELEEVERGLLA
PLLLSYNELPSKVKQCFTYCAIFPKDYKIWKEELIELWMAQGYLSEKGAKEMEDIGEEYF
NILASRSFFQDFDKDDDGEISTCKMHDIVHDFAQYLCSNECLTVEVHSGEELAINSFGEK
KILHLLLTLHRGASVPISIWGNVKGLRGLRSLLVESDDYSWFSEVLPQLFDKLTCLRALK
LEVRQRWLCKNFIKKIPTNIEKLLHLKYLSLCGQREIEKLPETLCELYNLERLNITSCNH
LRELPQGIGKLRKLMYLDNDDTWFLRYLPVGIGELINLRRVTKFVVGGGYDRARSLGSLK
KLNLLRECSIRGLGGVSDAGEARRAELEKKKNLVELGLHFDRLRDGDEEQARRRESERLL
EALGPPPNLKELVIDEYRGRRNVVPRNWVMSLTNLRALLLKNCRNCEHLPPLGKLPSLES
LYIEGMQSVKRVGNEFLGVESDTDGSSIIAFPKLKHLKFYDMEELEEWDFGTAIKGEIII
MPRLSFLEISGCCKLKALPDLLLQKTTLQKLLIGRCPILEERCRKETGEDWPNIRHIPEL
YID
>KAH9689119.1
MVDAILSPILERLTSMAVEEAKEQVRLVTGVGKEVKKLTSSLRVIEAVLHDAEKRQVKEE
TVRLWLDQLRDACYDMEDVLGEWNTARLKLQIDGVDDHENDALVPKKKVCSFFPTASCFA
CKPLVLRRDIALKIKEINETLDDIAKQKDMFGFVVNVTNEKADQRVPSISSIDESEIFGR
EKEKNELVDRLLCEGSKEQKGPSIISLVGMGGIGKTTLAQFAYNNRDVERNFEKRTWVYV
SEPFDEFRIARAIIESLKRGSAKDLVEFQSLMQHIQECVAGKKFLLVLDDVWNEDYYKWE
PFYKCLKNGLHGSKILITTRKETVACIMGSTHVISVNVLSEMECWSVFQSLAISGKTTGK
RENLEKIGREIVKKCKGLPLAAKTIASLLRSKNTEKEWQNILESEIWELEAIEKGLLAPL
LLSYKELPSKVKRCFSYCAVFPKDYEIQKHKLIELWMAQGYVSEKGAKEMEDIGEEYFNI
LASRSFFQDFDKGDDGEISNCKMHDIVHDFAQYLCCNECLTVEIHSGEELAISSFGEKKI
HLLLTLRRGASVPISIWGNVTGLRGLRSLLVKSDEYSWSSEVLPQLFDKLTCLRTLKLKV
CEPWLCKNFIKEIPTNIEKLLHLKYLNLKGQKKIEKLPETLCELYNLERLNVDDCENLRE
LPRGIGKLRKLMYLHNVGTDSLRYLPAGIGELIRLRRVREFVVGGGYDKACSLGSLKKLN
FLQQCGIRGLGGVSDAGEAARAELEKKKYLVELGLHFDHLRDGDEDQAGRRENEEDEDER
LLEALGPPPNLKKLVIDEYRGRRNVVPKNWITSLTNLRVLYLSWWRNCEHLPPLGKLPSL
ESLHIEGMKSVKRVGNEFLGVESDTDGSSVIAFPKLKQLAFSLMKELEDLDCGTAIKGEI
IIMPRLSYLEIVSCPKLKALPDHLLQKTTLQELLIGGCHILEERCREETGEDWPKIRHIP
YIDIL
>KAH9689121.1
MVDAIISPILEQLTSMAVEEAKEQVRLVTGVGKEVKKLTSNLRVIQAVLNDAEKRQIKEE
RVRLWLDQLRDACYDMEDVLGEWNTPRLKLQIDGVDDHENDALVPKKKVCSFFPAASCFG
CKPIFLRRRIALKMKDINETLDDIAKQKAEFGFSVNVIKSNERADQRVPSISSIDESEIF
GRETQKNDLVNRLLCESSEEQKGPRVISLVGMGGIGKTTLTQLAYNNDDVKIHFEKRIWV
CVSDPFDEFRIARAIIEALKPDSAKDLVEFQSLMQHIQECVVRKKFLLVLDDVWNKDYSK
WEPFYNCLKNGLHGSKILITTRDETTAHIMKSTDIIPIAVLFEKECWSIFESIAFFGKSM
EGCENLKKIGREIVGKCKGLPLAVKIIGSLLRSKNTEEEWQNILKSEIWDHKVVERGLLA
PLLLSYNELPSKVKHCFSYCAVFPKDFEIIKYKLIKLWMAQGYLNEKENKEMQDIGEEYF
NILASSSFFQEFKTDGDGKVYGCKMHDLVHDVAQFICRNECLTVKIPGGMSSFEQKKVLH
LMLTVDVGTSVPIAIWNNVKRMRRLRSLLVEGGDYSWSSKVLPQLFDKLTCLRALTLETH
CCFDFIQKIPKNIEKLIHLKYLNLCGQTEIEKLPETLCELYNLECLNVSGCWNLRELPRG
IGKLRKLMYLYNEGTSCLRYLPVGIGELISLREVTKFVVGGGYDRACSLGSLKKLNLLRK
CSIRGLGGVSDAGEVRRAELEKQKYLVELGLYFDQAGRRENEEDEDERLLEALGPPPNLK
KLEIYDYRGRRNVVPINWIMSLTNLRDLSLSKWRNCEHLPPLGKLPSLEYLVIELMNSVK
RVGNEFLGVESDTDGSSVIAFPKLKLLDFYIMKELEEWDFGTAIKGEIIIMPRLSSLSID
GCPKLKALPDHLLQKTTLQKLWIWGCPILEERCRKETGEDWPLIRHIPKISIY
>KAH9689123.1
MVDAIISPLLQQLTTMAAEETKEQVRLVTGVGKEVKKLSRNLQAIQAVLHDAEKRQVKEE
SVRLWLDQLRDVSYNMEDVLEEWSTARLKLKIDGVDDHENAALDPNKKVCSFFLAASCFG
CKRLFLRRDIALKLKEINESLDDIAKQKDQFGFAVNVIKSNERAYERIPSVSSIDESEIF
GRKDEKNELVDRLICENSIEQKGPHIISLVGMGGIGKTTLAQFAYNNGDVEKNFEKRIWV
CVSDRFDEFRIARAIIEALTGCAPNFVEFQSLMQHIQKHVAGKKLLLVLDDVWNENFHKW
EQFNNCLKNCLHGSKILITTRKEAVARIMGSTDIISVNVLSEMECWSVFESLAFAGKSME
ERENLEKIGREITRKCKGLPLATKTIASLLRSKNTEKEWQNILKSEIWEIEQVEKNLLAP
LLLSYNELPSKVKQCFTYCAVFPKDVILKKDKLIELWMAQGFLNNKRNKEMEEIGEEYFN
VLASRSFFQEFGRGYDGELFLCKMHDIVHDFAEYLCSNECLIVEFHSGEELAMSSFAEKK
ILHLMLAIGCGPMPIYDNVEALRGLRSLLLESTKRSSVILPQLFDKLTCLRALKLEVHNE
RSPEDFIKEVPTNIENLLHLKYLSLANQREIETLPETLCELYNLERLDVSCCVKLRELPQ
GIGRLRKLMYLDNDRTESLRYLPVGIGELIRLRRVTKFVVGGGYGRACSLGSLKKLNLLR
DCRIRGLGYVSDAGEARRAELEKKKNLFDLGLTFDHLRDGDEEQAGRRENEEDEDERLLE
ALGPPPNLKNLEIHEYRGRRNVVPKNWVMSLTNLRDLYLYNCRNCEHLPPLGKLPSLQSL
YIAGMKSVKRVGNEFLGVESDTDGSSVIAFPKLKQLIFRNMEELEEWDFGTAIKGEIIIM
PRLSSLIIWSCRKLKTLPDHLLQKTTLQNLEIWGECPILEERCREETGEDWPKIRHIPNI
EIY
>KAH9689128.1
MVDAILSPILEQLTSMAVDEAKEQVRLVTGVGKEAEKLTRKLRTIQTVLHDAEKRQIKEE
TVRLWLDQLRDACYDMEDVLGEWNTARLKLQIDGVDDHENDALVPKKKVCSFFPAASCFG
CKPFFLRRRIALKMKDINETLDDIAKQKAEFGFAVNVINSNERADPRVPSISLIDESEIF
GRETQKNDLVNKLLCESSEEQKGPCVISLVGMGGIGKTTLAQLAYNNDDVKNHFEKRIWV
CVSDPFDVFRIARAIIEALTGSAPNFGEFQSLMQHVQGCVEGKKFLLVLDDVWNKDYSKW
GPFYNCLKNGLHGSKILITTRDETTAHIMKSTDIIPIDLLSEKECWSIFESLAFFGKSME
GCENLEKIGREIVGKCKGLPLAVKTIGSLLWSKNTEEEWQNILKSEIWEHKGIERGLLAP
LLLSYNELPSKVKHCFSYCAVFPKDFEIWKYKLINLWMAQGYLNEKGNKEMEDIGEEYFN
ILASSSFFQEFKTDGDGKVYKCKMHDLVHDLAQFICRNECLTVKIHGGEESIMSSFEQKK
VLHLMLTIDGGPSAPIAIWNNVKRMRRLRSLLVEGGDYSWSSKVLPQLFDKLTCLRALTL
ETHGGYNFIKEIPTNIEKLIHLKYLSLASQTGIKKLPETLCELYNLERLNITSCNHLREL
PQGIGKLRKLMYLDNEGTSCLRYLPVGIGELINLRRVTKFVVGGGYDRACSLGSLKKLNL
LRQCSICGLGGVSDAGEARRAELEKKKNLSDLELQFGHLRDGDEEQAGRRENEEDEDERL
LEALGPLPNLKRLEIYQYRGRRNVVPKNWIMSLTNLRDLSLFWWRNCEHLPPLGKLPSLE
SLLIYGMESVKRVGNEFLGVESDTDGFSVIAFPKLKELTFDYMEELEEWDLGTAIKEEII
IMPRLSSLTIWSCRKLKALPDHVLQKSTLQKLEILWGCHILEERCRKETGEDWPKIRHIP
YIHIF
>KAH9689137.1
MVDGILSPILEKLTSMAVDEAKEQVRLVTGVGKEAEKLTRKLRTIQTVLNGAEKRQIKEE
TVRLRDACYDMEDVLGEWNTARLKLQIDGVDDHENDALVPKKKVCSFFPAASCFGCKPIF
LRRRIALKMKDINETLDDIAKQKAEFGFAVNVINSNERADQRVPSISSIDESEIFGRETQ
KNDLVNRLLCESSEEQKGPCVISLVGMGGIGKTTLAQLAYNNDDVKNHFEKRIWVCVSDP
FDVFRIARAIIEALTGSASNFGDFQSLTQYFEEHVEGKKFLLVLDDVWNEDYSKWEPFYN
CLKSGFHGSKILITTRKETVARIMGSAHFISVNVLSEMECWSVFQSLAISGKTIGKRENL
EKIGREIVKKCKGLPLAAKTIASLLRSKNTEKEWQNILESEIWELEAIEKGLLAPLLLSY
KELPSKVKRCFSYCAVFPKDYKIRKHKLIELWMAQGYLSEKGAKEMEDIGEEYFNILASR
SFFQDFKKYDDGEISNCKMHDIVHDFAQYLCSNECLTVEIHSGEELAISSFGEKKILHLL
LTLRRGASVPISNIWDNVKRLRGLRSFLVKSDEYSWSSEVLPQLFDKLTCLRVLKLEGSE
RWSSVNDIKEIPTNIEKLLHLKYLNLYSQREIEKLPETLCELYNLERLNVDDCENLRELP
RGIGKLRKLMYLDNEGTESLRYLPVGIGELIRLRRVSKFVVGGGYDRACSLGSLKKLNLL
RQCSIHGLGDVSDAGEARRAELEKKKNLVELELHFDRLRDGDEEQAGRRENEEDEDERLL
EALGPPPNLKKLVIGDYRGRRNVVPKNWIMSLTNLRVLRLCGCRNCEHLPPLGKLPSLES
LVIWRMESVKRVGNEFLGVESDTDGSSVIAFPKLTQLTFDYMEELEEWDIETAIKGEIII
MPQDNAPEIEDLGWMSYFRRTLQKGDRRGLEELEELEELEEWDFRTAINGEIRIMPRLSS
LSIVYCRKLNNHPRPPPRWQQQQMTAAAARGNSGGDSATSSSDGQQRRAAEQRRRRATGT
RFQRLKVTISVSAEDQNSEVVTI
>KAH9689140.1
MVDAILSPILEQLTSMAVDEAKEQVRLETGVGKEAEKLTRKLRTIQTVLHDAEKRQIKEE
TVRLWLDQLRDACYDMEDVLGEWNTARLKLQIDGVDDHENDALVPKKKVCSFFPAASCFG
CKPIFLRRRVALKMKDINETLDDIAKQKAEFGFAVNVINSNERADQRVPSISLIDESEIF
GRETQKNDLVNKLLCESSEEQKGPCVISLVGMGGIGKTTLAQLAYNNDDVKNHFEKRIWV
CVSDPFDVFRIARAIIEALTGSAPNFGEFQSLMQHVQGCVEGKKFLLVLDDVWNKDDSKW
EPFYNCLKIGFHGSKILITTRDETTAHIMKSTDIIPIAVLFEKECWSIFESIAFFGKSME
GCENFKKIGREIVGKCKGLPLAVKTIGSLLRSKNTEEEWKNILKSEIWDHEVVERGLLAP
LLLSYNELPSKVKHCFSYCAVFPKDLEIWKHELIKLWMAQGYLNEKGNKEMEDIGEEHFN
ILASSSFFQEFETDVDGKVYKCKMHDLVHDLAQFICRNACLTVKIPGGEESIMSSFEQKK
VVHLRLTIDEGTSVPIAIWNNVKRMRRLRSLLVEGGDYSWSSKVLPQLFDKLTCLRVLTL
GAHIWGHNFIKKIPKNIEKLLHLKYLSLCGQREIEKLPETLCELYNLERLDVNNCRNLRE
LPRGIGRLRKLMYLHNARTASLRYLPVGIGELIRLREVREFVVGGGYDRACSLGSLKKLN
LLRQQCSIRGLGGVSDAGEARRAELEKKKYLVELELQFDQAGRRKNEEDEDERLLEALGP
PPNLKRLEIYQYRGRRNVVPINWFMSLTNLRDLYLCNCRNCEHLPPLGKLKSLESLLIFG
MKSVKRVGNEFLGVESDTDGSSVIAFPKLKQLRFSGMRELEEWDFVTAIKGEIIIMPRLS
TLTIWNCPKLKALPDHLLQKTTLQNLGIAGCPILEERYREETGEDWPKIRHIPNI
>KAH9689141.1
MVDAIISHLLQQLTTMAAEETKEQVRLVTGVGKEVKKLSRNLQAIQAVLHDAEKRQVKEE
SVRLWLDQLRDVSYNMEDVLEEWSTARLKLKIDGVDDHENAALDPNKKVCSFFPAASCFG
CKRLFLRRDITLKLKEINESLDDIAKQKDQFGFAVNVIKSNERAYERIPSVSSIDESEIF
GRKDEKNELVDRLICENSIEQKGPHIISLVGMGGIGKTTLAQFAYNNGDVEKNFEKRIWV
CVSDPFDEFRIARAIIEALTGCAPNFVEFQSLMQHIQKHVAGKKLLLVLDDVWNENFHKW
EQFNNCLKNCLHGSKILITTRKEAVARIMGSTDIISVNVLSEMECWSVFESLAFAGKSME
ERENLEKIGREITRKCKGLPLATKTIASLLRSKNTEKEWQNILKSEIWEIEQVEKNLLAP
LLLSYNELPSKVKQCFTYCAVFPKDVILKKDKLIELWMAQGFLNNKRNKEMEEIGEEYFN
VLASRSFFQEFGRGYDGELFLCKMHDIVHDFAEYLCSNECLIVEFHSGEELAMSSFAEKK
ILHLMLAIGCGPMPIYDNVEALRGLRSLLLESTKRSSVILPQLFDKLTCLRALKLEVHNE
RSAEDFIEEVPTNIEKLLHLKYLSLANQREIETLPETLCELYNLERLDVSCCVKLRELPQ
GIGRLRKLMYLDNDRTESLRYLPVGIGELIRLRRVTKFVVGGGYGRACSLGSLKKLNLLR
DCRIRGLGYVSDAGEARRAELEKKKNLFDLGLTFDHLRDGDEEQAGRRENEEDEDERLLE
ALGPPPNLKNLEIHEYRGRRNVVPKNWVMSLTNLRDLYLYNCRNCEHLPPLGKLPSLQSL
YIAGMKSVKRVGNEFLGVESDTDGSSVIAFPKLKQLIFRNMEELEEWDFGTAIKGEIIIM
PRLSSLIIWSCRKLKTLPDHLLQKTTLQNLEIWGECPILEERCREETGEDWPKIRHIPNI
EIY
>KAH9689149.1
MVDAILSPILEQLTSMAVDEAKEQVRLETGVGKEAEKLTRKLRTIQTVLHDAEKRQIKEE
TVRLWLNQLRDACYDMEDVLGEWNTARHKLQIDGVDDHENDALVPKKKVCSFFPAASCFG
CKPIFLRRRVALKMKDINETLDDIAKQKAEFGFAVNVINSNERADQRVPSISLIDESEIF
GRETQKNDLVNKLLCESSEEQKGPCVISLVGMGGIGKTTLAQLAYNNDDVKNHFEKRIWV
CVSDPFDVFRIARAIIEALTGSAPNFGEFQSLMQHVQGCVEGKKFLLVLDDVWNKDDSKW
EPFYNCLKIGFHGSKILITTRDETTAHIMKSTDIIPIAVLFEKECWSIFESIAFFGKSME
GCENLKKIGREIVGKCKGLPLAVKTIGSLLRSKNTEEEWQNILKSEIWDHEVVERGLLAP
LLLSYNELPSKVKHCFSYCAVFPKDLEIWKYELIKLWMAQGYLNEKGNKEMEDIGEEYFN
ILASSSFFQEFETDVDGKVYKCKMHDLVHDLAQFICRNACLTVKIPGGEESIMSSFEQKK
VVHLRLTIDEGTSVPIAIWNNVKRMRRLRSLLVEGGDYSWSSKVLPQLFDKLTCLRVLTL
GAHIWGHNFIKKIPKNIEKLLHLKYLSLCGQREIEKLPETLCELYNLERLDVNNCRNLRE
LPRGIGRLRKLMYLHNARTASLRYLPVGIGELIRLREVREFVVGGRYDRACSLGSLKKLN
LLRQQCSIRGLGGVSDAGEARRAELEKKKYLVELELQFDQAGRRKNEEDEDERLLEALGP
PPNLKRLEIYQYRGRRNVVPINWFMSLTNLRDLYLCNCRNCEHLPPLGKLKSLESLLIFG
MKSVKRVGNEFLGVESDTDGSSVIAFPKLKKLMFKVMSELEEWDFGTAIKGEIIIMPRLS
FLEIGCCRKLKALPDHLLQKSTLQRLEIWGECPVLKDRCRKETGEDWPKIRHIPEISIG
>KAH9689160.1
MVDAILSPILEQLTSMAVEEAKEQVRLVTGVGKEAKKLTSSLRVIEAVLHDAEKRQVKEE
TVRLWLHQLRDACYDMEDLLGEWNTARLKLQIDGVDDHENDALVPKKKVCSFFPTASCFA
CKPLVLRRDIALKIKEINETLDDIAKQKDMFGFVVNVTNERADQRVPSISSIDESEIFGR
EKEKNELVNRLLCESSKEQKGPCIISLVGMGGIGKTTLAQFAYNNGDVERNFEKRTWVCV
SEPFDEFRIARAIIESLKPGSAKDLVEFQSLMQHIQECVAGKKFLLVLDDVWNEDYYKWE
PFYKCLKNGLHGSKILITTRKETVARIMGSTHVISVNVLSEMECWSVFQSLAISGKTIGK
RENLEKIGREIVKKCKGLPLAAKTIASLLRSKNTEKEWQNILESEIWELEAIEKGLLAPL
LLSYKELPSKVKRCFSYCAVFPKDYEIRKHKLIELWMAQGYLSEKGGNEMEDIGDEYFNI
LANRSFFQDFDKGDDGEISNCKMHDIVHDFAQYLCSNKCLTVEIHSGEELAISSFGEKKI
LHLLLTLRRGASVPISIWGNVKGLRGLRSLLVKSDEYSWSSEVLPQLFEKLTCLRALKLK
AGDRQSSVNDIKKIPTNIEKLLHLKYLNLKGQKKIEKLPETLCELYNLERLNVDECENLR
ELPRGIGKLRKLMYLHNEDTDCLRYLPVGIGELISLREVTKFVVGGGYDRACSLGSLKKL
NLLRQCSIRGLGGVSDAGEARRAELEKKKYLVELELYFDHLRDGDEELAGRRENEEDEDE
RLLEALGPPPNLKKLRINGYRGRRNVVPINWFMSLTNLKDLSLFWWRNCEHLPPLGKLPS
LEGLLIGGMLGVKRVGNEFLGVESDTDGSSVIAFPKLKELEFRFIKELEEWDFGTAMKGE
IIIMPRLSRLTILRCPKLKALPDHLLQKSTLQNLEIFGECPILQERYREETGDDWPKIRH
IPKIISD
>KAH9689165.1
MVDAILSPILEQLTSMAVEEAKEQVRLVTGVGKEVKKLTSSLRVIEAVLHDAEKRQVKEE
TVRLWLDQLRCTCYDMEDVLGEWNTARLKLQIDGVDDHENDALVPKKKVCSFFPTASCFA
CKPLVLRRDIALKIKEINETLDDIAKQKDMFGFVVNVTNERADQRVPSISSIDESEIFGR
KDEKNELDDRLLCESSKEQKGPSIISLVGMGGIGKTTLAQFAYNNGDVERNFEKRTWVCV
SEPFDEFRIARAIIESLTPGSAKDLVEFQSLMQHIEECVAGKKFLLVLDDVWNEDYYKWE
PFYKCLKNSLHESKILITTRKETVARIMGSTHVISVNVLSEMECWSVFQSLAISGKTIGK
RENLEKIGREIVKKCKGLPLAAKTIASLLRSKNTEKEWQNILENEIWELEAIEKGLLAPL
LLSYNELPSKVKRCFSYCAVFPKDYGIRKHKLIELWMAQGYLSEKGAKEMEDIGEEYFNI
LASRSFFQDFNKYDDGEIYKCKMHDIVHDFAQYLCSNECLAVEIHSGEELAISSFVEKKI
LHLLLTLRRGASVPISIWGNVTGLRGLRSLLVKSDEYSWSSEVLPQLFEKLTCLRALELQ
VRESWPRNNLIKEIPTNIEKLLHLKYLNLKGQKKIEKLPETLCELYNLERLNVDDCQNLR
ELPRGIGKLRKLMYLHNEDTGCLRYLPAGIGELIRLRRVREFVVGGGYDRACSLGSLQKL
NFLQQCGIRGLGGVSDAGEAARAELEKKKYLVELGLHFDHLRDGDEDQAGRRENEEDEDE
RLLEALGPPPNLKKLVIDEYRGRRNVVPKNWITSLTNLRVLYLSWWRNCEHLPPLGKLPS
LESLHIEGMKSVKRVGNEFLGVESDTDGSSVIAFPKLKQLAFSLMKELEELDFETAIKGE
IIIMPRLSSLEIWSCRKLKALPDHLLQKTALQALKIWGGCHILEECYREETGEDWPKIRH
IPDIEIE
>KAH9689167.1
MVDAIISPLLELLTSMADEEAKEQVRLVTGVGKEAKKLTSNLQAIRAVLHDAEKRQVKEE
TVRLWLDRLRCACCDMEDVLGEWNTARLKLQIDGVDDHENDALVPKKKVCSFFPAASCFG
CKPIFLRRRIALKMKDINETLDDIDKQKAMFGFAVNVTKSNERADQRGPASISSIDESEI
FGRQKEKNELVNRLLCESSKEQKGPCIISLVGMGGIGKTTLAQFAYNNGDVKKHFDERIW
VCVSDPFDEFRIARAVIEALKPGSAKDLVEFQSLMQHIQEWVEGKKFLLVLDDVWNEDYY
KWEPLYKCLKNGLHGSKILITTRKDRVARCLRSTNVTSVNVLSEIECWSVFEQLAFFDRS
KEECEKLENIGRQIVRKCKGLPLAAKTIASLLQSRNTEKEWQNILESEIWELEEVERGLL
TPLLLSYNELPSKVKQCFTYCAIFPKDYGIQKKELINLWMAQGYLSEKGAKEMEDIGEEY
FNILASRSFFQDFKKDDDGEISTCKMHDIVHDFAQYLCSNECSTIEIHGGEESAMSSFGE
KKILHLMLTLYRGASVPISIWGNVKGLRGLRSLLVESDEHSWSSEVLPQLFDKLTCLRAL
KLNGDRWSCVNYIKEIPTNIEKLLHLKYLNLKGIKKIETLPETLCELYNLERLNINSCSN
LRELPRGIGKLRKLMYLHNEGTDSLRYLPAGIGELIRLREVTKFIVGGGYDRACSLGSLK
KLNLLRDCRIRGLGDVSDAGEARRAELEKKKNLLKLGLHFGHSRDGDEEQAGRRENEEDE
DERLLEALGPPPNLKKLRIDEYRGRRNVVPINWFMSLTNLTVLLLFGWRNCEHLPPLGKL
PSLESLHILGMESVKRVGNEFLGVEGDTDGSSVIGFPKLKLLRIRYMEELEEWDLGTAIK
EEIIIMPRLSSLTISSCPKLKALPDHLLQKTTLQELYIRRCYILEERYREETGEDWPKIR
HIPDISID
>KAH9689169.1
MVDAILSPILEQLTSMAVEEAKEQVRLVTGVGKEVKKLTSSLRVIEAVLHDAEKRQVKEE
TVRLWLDQLRCTCYDMEDVLGEWNTARLKLQIDGVPKKKVCSFFPTASCFACKPLVLRRD
IALKIKEINETLDDIAKQKDMFGFVVNVTNERSDQRVPSISSIDESEIFGREKEKNELVD
RLLCEGSKEQKGPSIISLVGMGGIGKTTLAQFAYNNGDVERNFEKRTWVCVSEPFDEFRI
ARAIIESLKPGSAKDLVEFQSLMQHIQECVAGKKFLLVLDDVWNEDYYKWEPFYKCLKNS
LHGSKILITTRKETVARIMGSTHVISVNVLSEMECWSVFQSLAISGKTIGKRENLEKIGR
EIVKKCKGLPLAAKTIASLLRSRNTEKEWQNILESEIWELEAIEKGLLAPLLLSYKELPS
KVKRCFSYCAVFPKDYEIQKHKLIELWMAQGYLSEKGAKEMEDIGEEYFNILASHSFFQD
FDKGDDGEISNCKMHDIVHDFAQYLCSNECVTVEIHSGEELAISSFGEKKIHLLLTLRRG
ASVPISIWGNVTGLRGLRSLLVKSDEYSWSSEVLPQLFDKLTCLRTLKLKVCEPWLCKNF
IKEIPTNIEKLLHLKYLNLKGQKKIEKLPETLCELYNLERLNVDDCENLRELPRGIGKLR
KLMYLHNEGTDSLRYLPAGIGELIRLRRVREFVVGGGYDRACSLGSLKKLNFLQLCGIRG
LGGVSDAGEAARAELEKKKYLVELGLHFGHSRDGDEEQAGRRENEEDEDERLLEALGPPP
NLKKLVIDEYRGRRNVVPKNWITSLTNLRVLYLSWWINCEHLPPLGKLPSLESLHIEGMK
SVKRVGNEFLGVESDTDGSSVIAFPKLKQLVFSLMKELEELDCGTAIKGEIIIMPRLSYL
EIVSCPKLKALPDHLLQKTTLQELLIGGCHILEERCREETGEDWPKIRHIPNIEIE
>KAH9689182.1
MVDAIISPLLQQLTTMAAEETKEQVRLVTGVGKEVKKLSRNLQAIQAVLHDVEKRQVKEE
SVRLWLDQLRDVSYNMEDVLEEWSTARLKLKIDGVDDHENAALDPNKKVCSFFPAASCFG
CKRLFLRRDIALKLKEINESLDDIAKQKDQFGFAVNVIKSNERAGERIPSVSSIDESEIF
GRKDEKNELVDRLICENSIEQKGPHIISLVGMGGIGKTTLAQFAYNNGDVEKNFEKRIWV
CVSDPFDEFRIARAIIEALTGCLPNFVEFQSLMQHIQKHVAGKKLLLVLDDVWNENFHKW
EQFNNCLKNCLYGSKILITTRKEAVARIMGSTNIISVNVLSGMECWLVFESLAFVGKSME
ERENLEKIGREITRKCKGLPLATKTIASLLRSKNTEKEWQNILKSEIWEIEQVEKNLLAP
LLLSYNELPSKVKQCFTYCAVFPKDVILKKDKLIELWMAQGFLNNKRNKEMEEIGEEYFN
VLASRSFFQEFGRGYDGELFLCKMHDIVHDFAEYLCSNECLIVELHSGEELAMSSFAEKK
ILHLTLAIGCGPMPIYDNIEALRGLRSLLLESTKHSSVILPQLFDKLTCLRALKLEVHNE
RLPEDFIKEVPTNIEKLLHLKYLNLANQMEIERLPETLCELYNLEHLNVNCCVKLRELPQ
GIGRLRKLMYLDNECTVSLRYLPVGIGKLIRLRRVKEFVVGGGYGRACSLGSLKKLNLLR
DCRIRGLGDVSDVDEARRAELEKKKNLFELKLHFDQAGRRENEEDEDERLLEALGPPPNL
KELWINKYRGKRNVVPKNWIMSLTNLRFLGLHEWRNCEHLPPLGKLPSLESLYIAGMKSV
KRVGNEFLGVESDMDGSSVIAFAKLKKLTFYIMEELEEWDLGTAIKGEIIIMPRLSSLTI
WSCRKLKALPDHLLQKSTLQKLEIWGGCHILQERYREETGEDWPNIRHIPKISIA
>KAH9689183.1
MVDAILSPLLEQLTSMAVDEAKEQVRLETGVGKEAEKLTRKLRTIQTVLHDAEKRQIKEE
TVRLWLDQLRDACYDMEDVLGEWNTARLKLQIDGVDDHENDALVPKKKVCSFFPAASCFG
CKPIFLRRRIALKMKDINETLDDIAKQKDMFGFAVNVIKSNERADQRVPSISSIDESEIF
GRETQKNDLVNRLLCESSEEQKGPCVISLVGMGGIGKTTLAQLAYNNDDVKNHFEKIIWV
CVSDPFDEFRIARAIIEALKPDSAKDLVEFESLMQHIQECVVRKKFLLVLDDVWNKDYSK
WEPFYNCLKNGLHGSKILITTRDETTAHIMKSTDIIPIAVLFEKECWSIFESIAFFGKSM
EGCENLKKIGREIVGKCKGLPLAVKTIGSLLRSKNTEEEWQNILKSEIWDHEVVERGLLA
PLLLSYNELPSKVKHCFSYCAVFPKDFEIMKYKLIKLWMAQGYLNEKENKEMQDIGEEYF
NILASSSFFQEFETDVDGKVYKCKMHDLVHDLAQFICRNECLTVKNPGGEESIMSSFEQK
KVLHLMLTIDWGTSVPIAIWNNVKRMRRLRSLLVEGGDYSWSSKVLPQLFDKLTCLRALT
LEAHSLCFDFIQKIPKNIEKLIHLKYLSLCGQKKIEKLPETLCELYNLERLNVSGCYNLR
ELPRGIGKLRKLMYLDNDGTGCLRYLPVGIGELIRLRIVGKFVVGGGYDRACSLGSLKKL
NLLRECSIRGLGGVSDAGEARRAELEKKKYLVELGLYFDQAGRREIEEDEDERLLEALGP
PPNLKRLEIYNYRGRRNVVPINWFMSLTNLRDLSLSWSRNCEHLPPLGKLPSLESLHIEG
MNSVKRVGNEFLGVESDTDGSSVIAFPKLKLLEFWVMEELEEWDLGTAIKEEIIIMPRLS
SLIIWS
>KAH9689186.1
MVDAIISPLLQQLTTMAAEETKEQVRLVTGVGKEVKKLSRNLQAIQAVLHDVEKRQVKEE
SVRLWLDQLRDVSYNMEDVLEEWSTARLKLKIDGVDDHENAALDPNKKVCSFFPAASCFG
CKRLFLRRDIALKLKEINESLDDIAKQKDQFGFAVNVIKSNERAGERIPSVSSIDESEIF
GRKDEKNELVDRLICENSIEQKGPHIISLVGMGGIGKTTLAQFAYNNGDVEKNFEKRIWV
CVSDPFDEFRIARAIIEALTGCLPNFVEFQSLMQHIQKHVAGKKLLLVLDDVWNENFHKW
EQFNNCLKNCLYGSKILITTRKEAVARIMGSTNIISVNVLSGMECWSVFESLAFVGKSME
ERENLEKIGREITRKCKGLPLATKTIASLLRSKNTEKEWQNILKSEIWEIEQVEKNLLAP
LLLSYNELPSKVKQCFTYCAVFPKDVILKKDKLIELWMAQGFLNNKRNKEMEEIGEEYFN
VLASRSFFQEFGRGYDGELFLCKMHDIVHDFAEYLCSNECLIVELHSGEELAMSSFAEKK
ILHLTLAIGCGPMPIYDNIEALRGLRSLLLESTKHSSVILPQLFDKLTCLRALKLEVHNE
RLPEDFIKEVPTNIEKLLHLKYLNLANQMEIERLPETLCELYNLEHLNVNCCVKLRELPQ
GIGRLRKLMYLDNECTVSLRYLPVGIGKLIRLRRVKEFVVGGGYGRACSLGSLKKLNLLR
DCRIRGLGDVSDVDEARRAELEKKKNLFELKLHFDQAGRRENEEDEDERLLEALGPPPNL
KELWINKYRGKRNVVPKNWIMSLTNLRFLGLHEWRNCEHLPPLGKLPSLESLYIAGMKSV
KRVGNEFLGVESDMDGSSVIAFAKLKKLTFYIMEELEEWDLGTAIKGEIIIMPRLSSLTI
WSCRKLKALPDHLLQKSTLQKLEIWGGCHILQERYREETGEDWPNIRHIPKISIA
>KAH9689190.1
MVDAILSPILEQLISMAVEEAKEQVRLVTGVEKEVEKLTSNFRSIRAVLNDAEKRQVKEE
TVRLWLDQLRDVSYNMEDLLGEWSTARLKLQIDGVDDDPENDALVCLEKVCSFFSPASCF
GCKQLVLRRDIALNIKEINETLDDIAKQKDQFGFAVNVIKSNERADQRVPSISRIDVSKI
FGREKEKNDLVNRLLCESSEEQKGPCIISLVGMGGIGKTTLAQFAYNNRDVDKNFEKRIW
VCVSDPFDEFRIARAIIESLTDSAPNVGEFQSLMQYFEKHVAGKKFLLVLDDVWNEDYSK
WEPFYNCLKSGFHGSKILITTRKETVACIMGSTHVISVNVLSEMECWSVFQSLAISGKTI
GKRENLEKIGREIVKKCKGLPLAAKTIASLLLSKNTEKEWQNILESEIWELEAIEKGLLA
PLLLSYKELPSKVKRCFSYCAVLPKDYKIWKHKLIELWMAQGYLSEKGAKEMEDIGEEYF
NILANRSFFQDFDRGDDGEISTCKMHDIVHDFAQYLYSNECLTVEIHSGEELAISSFGKK
KILHLLLTLRRGASVPISIWGNVKGLRGLRSLLVESDEYSWSSEVLPQLFEKFTCLRALK
LEVREPWFQIRKNFIKEIPTNIEKLIHLKYLSLCGQTEIEKLPETLCELYNLECLDVSEC
RNLRELPQGIGRLRKLMYIDNDDTDSLRYLPVGIGELIRLRRVTKFVVGGGYGRACSLGS
LKKLNLLRDCRIRGLGGVSDAGEARRAELEKKKNLSHLELYFEEDEDERLLEALGPPPNL
KKLEIHKYRGRRNVVPKNWIMSLTNLRVLRLWGCRNCEHLPPWENCRPLKILKFAE
>KAH9689194.1
MVDAIISPLLEQLISVAVEEPKEQVRLVNGVGKEVEKLTSNLQAIQAVLHDAEKRQVKEE
TVRLWLDQLRGTSYDMEDVLGEWNTARLKLQINKKKVCSFFPAASCFGCKPIVLRRDIAL
KIKEINETLDNIAKQKDQFGFSVNGTKSNERADQRVPSISSIDESEIFGRQKEKNELVNR
LLCESSKEQKGPRIISLVGMGGIGKTTLAQFAYNNDSVKRNFQKRIWVCVSEPFDEFRIA
RAIIEALKPGSAKELVEFQSLMQHIQEYVVEGEKFLLVLDDVWNEDYGKWEPFYNCLKSS
PHGSKLLITTRKETVALIMGSTQVISVNELSEMECWSVFESLAFFGKSMQERENLEKIGW
EIVRKCKGLPLAAKTIASLLLSKNTEKEWQNILESEIWELEAIEKGLLAPLLLSYKELPS
KVKRCFSYCAVFLKDYEIRKHKLIELWMAQGYLSEKGAKEMEDIGEEYFNILARRSFFQD
FDKGYDGEISTYKMHDIVHDFAQYLCRNECFALEIHSGSGEESAMSSFGETKILHLMLTL
YKGASVPIPIWDNVKGLRGLRSLLVESDEYSWFSEVLPQLFDKLTCLRALKLEVRQPWWC
QNFIKDIPENIEKLLHLKYLSLAHQEAIERLPEALCELYNLERLNVSGCSHLRELPRGIG
KLRKLMYLYNAGTDSLRYLPAGIDELIRLRSVRKFVVGGGYDRACSLGSLKKLNLLRQCS
IDGLGGVSDAGEARRAELEKKKNLFDLDLHFGHSRDGDEEQAGRRENEEDKDERLLEALG
PPPNLKKLVIDEYRGRRNVVPINWIMSLTNLRDLSLNWWRNCEHLPPLGKLPSLEDLWIQ
GMKSVKRVGNEFLGVESDTDGSSVIAFPKLRRLRFVCMEELEEWDCGTAIKGEIIIMARL
SSLSIVYCPKLKALPDHLLQKSTLQGFGIYHCPILEERYREKTGEDWPKIRHIPRIEIE
>KAH9689201.1
MVDAIISPLLEQLTSMAVDEGKEQVRLVTGVGKEAEKLTAKLQTIQAVLHDAEKKQIKEE
TVRLWLDRLRCACYDMEDVLGEWNTATLKLQINGVDDHENEALVPKKKVCSFFPAASCFG
CKPIFLRRRIALKMKDINETLDDIDKQKDVFGFAESNERADQRVPSISSIDESDIFGRQK
EKNELVNRLLCESSEEQKGPCVISLVGMGGIGKTTLAQLAYNNDDVKKHFEKRIWVCVSD
PFDEFRIARAIIEALTGSAPNFGEFQSLMQHVQGCVEGKKFLLVLDDVWNKHYSKWEPFY
NCLKNGVHGSKILITTRDETTAHDMRSTKIIRIDLLLEKECWSIFESLAFFGKSMEGCEN
LKKIGREIVGKCKGLPLAVKTIGSLLRSKNTEEEWQNILKSEIWDHEVVERGLLAPLLLS
YNELPSKVKHCFSYCAVFPKDLEIRKYKLIELWMAQGYLNEKGNKEMEDIGEEYFNILAS
SSFFQEFERDGDGKVYKCKMHDLVHDLAQFICRNECLTVEIPGVMSSFEQKKVLHLRLTI
DEETSVPIAIWNSVKRMRRLRSLLVVGGDYSWSSKVLPQLFDKLTCLRALTLEADNWSHY
CIKKIPKNIEKLLHLKYLSLAHQEEIERLPEALCELYNLKRLNVDHCENLRELPRGIGRL
RKLMYLHNLGTHSLRYLPVGIGELIRLREVREFVVGGGYDRACSLGSLKKLNLRRQCRIR
GLGGVSDAGEARRAELEKKKYLFDLELDFDHIRGGDEEQAGRRENEEDEDERLLEALGPP
PNLKKLQISEYRGRRNVVPRNWIMSLTNLRVFSIFGSRNCEHLPPLGKLPSLEDLYIAGM
DSVKRVGNEFLGVESDTDGSSVIAFPKLKLLTFWGMSELEEWDFVTAIKGEIIIMPRLSS
LTIRNCRKLKALPDHLLQKSTLQRLEISMECPVLEERYRKETGEDWPKIRHIPDIYI
>KAH9690142.1
MAEIVLCPLLQVIFDKVASGLLKSIALKFGYEEEIDKLRHTINLIRAVVEDAEERQVREK
ALKIWLEDLKEVAYDVDNLLDEFCLDAITARTQGFYYQKVLRDLLPSFKPVAVYLELFPK
LREIRKRLDVLAAERSLKEGVVKIGSDFESRRQTGSFVIESEVVGREEDKEAMIDLLASN
GASGFSRKISVIPIVGLGGVGKTTLAQLAYNDERVTKSFELKIWVCVNEDFNVRKIMKLI
IESVTLNKCDFLGMDVLQSQLRRLLRGRRYLLVLDDVWNEDHEEWDKLRVSLSDGAEGSR
VIVTTRSAKVATIVGTIPPYYLKGLSHDDCWTLFKQRAFAPGEEYLNFLPVGKEIVKKCG
GIPLAAKALGSLMRFKREEGDWLYVQESDLWNACEGENRILPALRLSYSHLPSHLKCCFT
FCSVFPKNFVIKKDNLTHLWIAEGLIRSKDERKALEDIANDYFNDLTWMSFFQDVNKDSD
GNVLDCKMHDLIHDLAQSVVGGEFVVLEHGHIPRHLAQTRHSSVVCDSDLQTIPESLYEA
KKLRTLNLLFSKGDLGEAPPKLFSSFRYLRTLNLSGSGIKKLHSSISCLISLRYLNMSNT
LIERLPESICDLVYLQVLNLSDCHDLIELPKRLASIFQLRHLMIYGCCRLSQFPDHIGRL
IQLQTLPVFIVGTEISQGLKQLHSLPLAGELNIRKLENVKSGSDAAFASLRRKPKLHSLG
LSWRNNHDALMKETDDRNRQAEEVLDSLQPHQNLKRLSVEGYSGDRFPTWIGFPGLPNLT
NIVLINCKRCENLPALGQLPFLRVIYMHGMHSVKSIDSGFYGRGSGRPFQSLQELSLIDF
PSLEFWWSMNTKEEFPSLVKLFINKCERLKNMPWFPSLQHLEFRNCNEMIMKSATNFSTL
LTLLIDGFTGQLVIFERLLENNPCLTSLTISSCPNLRSISSKLGCLVALKSLTIRWCQEL
IALPQEIQNLSLLESLEISECHSLTVLPEGIEGLTSLRSLSIENCENLAYIPRGLGHLIA
LEHLTIMYCPSLAFLPENFRNLTMLKSLCILSCPELASLPDELQHVTTLQSLEIHSCPAF
KDLPEWIGNLSSLTSLTISDCHTIISLPANLQHLTTLQHLSIRECPRLESRCKKYVGEDW
LKVAHIPHTYIGSQLNPDKTNASSSLC
>KAH9695787.1
MEFPRGPLRLPGRILAVVTLGPSDRSLPEMAEAILQVVLDNLNSLIKNELGLLHGVEKEM
EKLSSTLSTIQAVLEDAEEKQLKDKALQNWLRKLKDAAYEVDDLLDEYKTEASRLADDNK
VHAAYLTCFRPNVLFHHNIGNRIKDAREMLDGIAEERIKFHLREAVADRRVEVRARRETG
SVVAQPEVYGREEDKEKIVERLVKDVAGSDDISIYPIVGMGGLGKTTLAQLVFNDDRIKR
HFEFRIWVFVFEDFNVRRLMTDIITSLGGNVSEAWNLDLLQRRLKDMLDGKRYLLVLDDV
WNEDQEKWDQLKCTLTCGSKGSSVVVTTRLAKVASIVGTLPVYRLSDLSEDDCWLLFKQR
AFGNDTEQPMNILAIAKEIVKKCKGVPLAAKTLGSLMHFKSSENEWLHVKDSELWNLPQE
ENSILPALRLSYANLPVELRQCFAFCAVFPKNAEIEKERLIHLWMANGFISSKGSLEAEA
VGNEIFNELYWRSLIQDFAGDNGSTYNQIYKMHDLVHDLAQSIAGDECCITKAERPSDHL
SRQTRHVTFTLSKDSFTIPHALYTVEFSRTLLIQPTYPIILTNSGEYPCDISKFHRLRAL
EFIDPRLTKLSPAIGKLKHLRYLDLTDALIKFLPKSLCSLWNLQILKLEGCTALRRLPHH
MKRLKNLHHLYLNGCWSLTSMPPKLRQMTALKTLSIFIVGRKKGYRLDELQGLNLSGDLH
IKHLERVGNRMDAAEANLGEKANLRRLFLSWESDCESQLQENSERVLQALEPHSNLESLE
ISGYNGINFPLWVSSPVLNNLVSVGLKNFNCLELPPVGKLPSLKYLKISGMKHVKYIDNY
FHGEGVKVFQSLETLSISKLPSLEKLSVEQGRNTLPCLTRLLISECPNLTLPCLSSLTEL
RVHSCSEAFLHSIPNLNKLTDLSIGGNDKVMTLPDSIFLNLTSLQSLRMGHFTKLKALPT
DLRSLNALKSLNISHCYELESLPGQGLRCLNSLESLYIEYCEKFNCLSDGLKHLTALQSL
DLAGVPELVDFPEGFQHLVSLKYLAFYGQGNVHNPVGSLTALPETWQHIPSLEILAVTDF
PNLTSLPNWLGNLTSLRVLRFSGCCKLRCLPASIKNLTNLQTLDLWGCPELEKRCKKETG
EDWHKIAHIPFVEMFS
>KAH9695788.1
MAEAILQVVLDNLNSLIKNELGLLHGVEKEMEKLSSTLSTIQAVLEDAEEKQLKDKALQN
WLRKLKDAAYEVDDLLDEYKTEASRLADDNKVHAAYLTCFRPNVLFHHNIGNRIKDAREM
LDGIAEERIKFHLREAVADRRVEVRARRETGSVVAQPEVYGREEDKEKIVERLVKDVAGS
DDISIYPIVGMGGLGKTTLAQLVFNDDRIKRHFEFRIWVFVFEDFNVRRLMTDIITSLGG
NVSEAWNLDLLQRRLKDMLDGKRYLLVLDDVWNEDQEKWDQLKCTLTCGSKGSSVVVTTR
LAKVASIVGTLPVYRLSDLSEDDCWLLFKQRAFGNDTEQPMNILAIAKEIVKKCKGVPLA
AKTLGSLMHFKSSENEWLHVKDSELWNLPQEENSILPALRLSYANLPVELRQCFAFCAVF
PKNAEIEKERLIHLWMANGFISSKGSLEAEAVGNEIFNELYWRSLIQDFAGDNGSTYNQI
YKMHDLVHDLAQSIAGDECCITKAERPSDHLSRQTRHVTFTLSKDSFTIPHALYTVEFSR
TLLIQPTYPIILTNSGEYPCDISKFHRLRALEFIDPRLTKLSPAIGKLKHLRYLDLTDAL
IKFLPKSLCSLWNLQILKLEGCTALRRLPHHMKRLKNLHHLYLNGCWSLTSMPPKLRQMT
ALKTLSIFIVGRKKGYRLDELQGLNLSGDLHIKHLERVGNRMDAAEANLGEKANLRRLFL
SWESDCESQLQENSERVLQALEPHSNLESLEISGYNGINFPLWVSSPVLNNLVSVGLKNF
NCLELPPVGKLPSLKYLKISGMKHVKYIDNYFHGEGVKVFQSLETLSISKLPSLEKLSVE
QGRNTLPCLTRLLISECPNLTLPCLSSLTELRVHSCSEAFLHSIPNLNKLTDLSIGGNDK
VMTLPDSIFLNLTSLQSLRMGHFTKLKALPTDLRSLNALKSLNISHCYELESLPGQGLRC
LNSLESLYIEYCEKFNCLSDGLKHLTALQSLDLAGVPELVDFPEGFQHLVSLKYLAFYGQ
GNVHNPVGSLTALPETWQHIPSLEILAVTDFPNLTSLPNWLGNLTSLRVLRFSGCCKLRC
LPASIKNLTNLQTLDLWGCPELEKRCKKETGEDWHKIAHIPFVEMFS
>KAH9696819.1
MAEAAVLYAVQRLSDLLTQEAVFLQGVRGEVLWLQRELTRMQGFLKDTDQQQDTDDGVRR
WVSEVRNAAYDAEDIVDTFMVQPADGGGFWASLKKYACILNRGVNHYGVGKDIEELKGRI
IDISRGAEAYGIRTISCTERNRSLTERFRHIRRTSSNAGNEQVVGFEENTKMLIKQLLKD
EQQRFVISILGMGGLGKTTLARKLVNSTDVKGGFDCRAWVCVTQEYTTRDLLQKTIKSFQ
KPKIEDLELMERMTEEDLELHLYEFLEGRRYLVVVDDIWHKSAWESLRRAFPDNGNGSRI
VITTRNEPVAMITDEKNFVYKLRFLNQEESWKLFCKKAFPDTADGQATVCPPGLEKLGRE
MVEKCRGLPLAIIVLGGLLSRREPHEWHTVKNHLWWHLTQDSDHVSPILALSYDELPYQL
KSCFLYLSLFPEDSLIDTEKLIRLWIAEGFIPEEEQDMENVAEEYLKELIDRSMIQIVER
YLDKVKTCRIHDLIRELAIKKARALEFLDVYDGKVNLSYSSTSLTRRQVIPSGNMKYVSL
VHFYPRLRSLLFFNPDRESINIKHLQTLCSNLRFLRVLDLEDTRIEHSGKVLRLTDSIGK
LIHLRYFGFKCNSLVEFPRSIGNLQCLKTMVASGNSCWKLPSQISKLHQLRHLIARPLGH
LQVSTLTNLQTLKYVNFQQWDAVDARNLINLQELEIREIPYTNMNFILQVNSLRSLTLQT
DTAFNTLLPLSRCPNLIKLKLEGKINILPRSSDEFPPNLSVLVLYGSFLKEDSIPILEML
PSLTILHLGNDSFSGKKMVFSMAGFPQLQVLRLSWLRLLEALVVESGAMPRLKYFGIEDC
NNQLMVPERLRMLPLPQEW
>KAH9698904.1
MAASKATEAMIGTLIEKVFSALLTQAQYTLDFKDQLEAMKTKLELMTAFISCTDKQKTRG
EFMQKILPNLRKIIYEADDIMTDCQIRDEYRKDGFCHRFSLRDFFFIYQTGKDLKHINSR
IEKMESSLGVYGRAEQPIIQQGPNNSSYQIFKYSPEDHEPSEIIGLEKDLEKIKGWILSS
NEKLQQIGIVGMGGLGKTTIAQKIFNDREMVAYFEKRIWVPVSQNFSEERVMRAMLKQLG
EDESGIEESHLLHKIQQRLSDKTCLIVMDDVWRMNLDWWKNLYPTEKRCFVIITSRNETV
VNSMGVDESRIHRPKILNEEESWSLLCKHAFLTSKGKCPNKEFEKKGREILKKCGGLPLA
IKTIGGLLAPKVHSLSEWNKINDDFHVYLTTERENNSVVASLRLSYDELPTHLKQCLLCF
SVYPDDFEISGEQMVHWWVGEGLIRGRDNWTATELGFDYLSELVSRCLVEVVHRRGYDGR
VYSCKMHDLVRDMTIQIAKDEAFCSFDEQGRQKLTQDSRWFGFTSDMDPKSLKKSSRLRA
LILQSSTPVSLWNISSLKRLACLNLSGVAGNIELPSSIQKLRNLQILVLRRCTKLHPSIT
SLKKLIILDLGSCPLQYLPHGLEKLIYLQELSGFRVASQSNTQGCRLNALLGLKQLRVLR
MSINNESEISEDEWNVLSQLKKLKILAIDAEDCKEKHVSQMLDRLLPPPSLQELYLRRYR
HEILPKWINLKHLSSLQYLCLEDGDISNFEISSESDQDSNGTTWVLEGLCLKFMPNLILD
WNVLLKDMPILRYAEVSRCFNLKNFPYPSDKPAVWKKNQD
>KAH9698923.1
MAASKATEAMIGTLIEKVFSALLTQAQYALDFKDQLEAMKTKLELMTAFISCTDKQKTRG
EFMQKILPNLRKIIYEADDIMTDCQIRDEYRKDGFCHRFSLRDLFFIYQTGKDLKHINSR
IEKMESSLGVYGRAEQPIIQQGPNNSSYQIFKYSPEDQEPSEIIGLEKDLEKIKGWILSS
NEKLQQIGIVGMGGLGKTTIAQKIFNDREMVAYFEKRLWVPVSQNFSEERVMRAMLKQLG
EDESGIEESHLLHKIQQRLSDKTCLIVMDDVWRMNLDWWKNLYPTEKRCFVIITSRNETV
VNSMGVDESRIHRPKILNEEESWSLLCKHAFLTSKGKCPNKEFEKKGIEILKKCGGLPLA
IKTIGGLLAPKVHSLSEWNKINDDFHVYLTTEKENNSVVASLRLSYDELPTHLKQCLLCF
SVYPDDFEISGEQMVHWWVGEGLIRGRDNRTATELGFDYLSELVSRCLVEVVHRRGYDGR
VYSCKMHDLVRDMTIQIAKDEAFCSFDEQGRQKLTQDSRWFGFNSDMDPKSLKKSSRLRA
LILQSSTPVSLWNVKSFMSLRVLDFSYCKLDQINVEDLLDKISSLKRLACLNLSGVAGNI
ELPSSIQKLRNLQILVLRRCTKLHPSITSLKKLIILDLGSCPLQYLPRGLEKLIYLQELS
GFRVASQSNTQGCRLNALLGLKQLRVLRMSINNESEISEDEWNVLSQLEKLKVLAIDAED
CKEKHVSQMLDRLLPPPSLQELYLRRYRHEILPKWINLKHLSSLQYLCLEDGDISNFEIS
SESDQDSNGTTWVLEGLCLKFMPNLILDWNVLLKDMPILRYAEVSRCFNLKNSPFPLDKP
AVWKKNQD
>KAH9698950.1
MAASKATEAMIGTLIEKVFSALLTQAQYALDFKDQLEAMKTKLELMTAFISCTDKQKTRG
EFMQKILPNLRKIIYEADDLMTDCQIRDEYRKDGFCHRFSLRDLFFIYQTGKDLKHINSR
IEKMESSLGVYGRAEQPIIQQGPNNSSYQIFKYSPEDQEPSEIIGLEKDLEKIKGWILSS
NEKLQQISIVGMGGLGKTTIAQKIFNDREMVAYFEKRIWVPVSQNFSEERVMRAMLKQLG
EDESGIEESHLLHKIQQRLSDKTCLIVMDDVWRMNLDWWKNLYPTEKRCFVIITSRNETV
VNSMGVDESRIHRPKILNEEESWSLLCKHAFLTSKGKCPNKEFEKKGREILKKCGGLPLA
IKTIGGLLAPKVHSLSEWNKINDDFHVYLTTERENNSVVASLRLSYDELPTHLKQCLLCF
SVYPDDFEISGEQMVHWWVGEGLIRGRDNRTATELGFDYLSELVSRCLVEVVHRRGYDGR
VYSCKMHDLVRDMTIQIAKDEAFCSFDEQGRQKLTQDSRWFGFNSDMDPKSLKKSSRLRA
LILQSSTPVSLWNVKSLMSLRVLDFSYCKLDRINVEDLLDKISSLKRLACLNLSGVAGNI
ELPSSIQKLRNLQILVLRRCTKLHPSITGLKKLIILDLGSCPLQYLPHGLEKLIYLQELS
GFRVASQSNTQGCRLNALLGLKQLRVLRMSINNESEISEDEWNVLSQLEKLKVLAIDAED
CKEKHVSQMLDRLLPPPSLQELYLRRYRHEILPKWINLKHLSSLQYLCLEDGDISNFEIS
SESDQDSNGTTWVLEGLCLKFMPNLILDWNVLLKDMPILRYAEVSRCFNLKNSPFPLDKP
AVWKKNQD
>KAH9706586.1
MAELVVSLVVQPIVEKAIEAAVSLIKEEVGSVLGVKSEVEKLLSKLTSIKAVLEDAEERQ
LKVPQLKDWLGKLRNAAYDAEDILETFATQVAMHKRKQKLRRVRTPISGNKISYQYDAAQ
RIKKILDRLDVITEEKEKFHLSSGVNNNSGNSRNHNQDQELPLTGSFIDTANVFGRDDDK
ERILHMLLSDEFDKEDDAFVIPIIGMPGLGKTTLAQLLFNEERVREHFESRMWVCVTVDY
DLPRILKGMIEFHSKMEQSTSSISLLETRLLEFLTGQRFLLVLDDVWNEDYRKWEPLQQL
LKQGHKGSRVLVTSRTARVSQIMGIRSPYLLEYLPEDQCWSIFKKIAFNQGNFSSRMQQQ
NLEAIGREIVGKCKGLPLAVKAIAGFLRKYDDVNKWRKILSSDIWELEEGSSNGPHILPP
LKLSYDHLPPFLKHCFSLCSIFPKSYAFDKAEMVKFWMAEALIQSRGGGRQEREEEIGIE
YFDELLGRSFFQSSNIDDKVKYQMHDLFHDLAQFVSSPYGHVCQVKDDRSSCSSCCSPET
RHVSLLCKHVEKPALSVVENSKKLRTFLVPSFGEHLKDFGRALDKIFHQLKYLRLLDLSS
STLTVLPDSVEELKLLRYLDLSRTEIKVLPNSICNLYNLQTLKLIGCIWIMELPKDLANL
VKLRNLELEEMFWFKCSTLPAGIGKLTNLHNLHVFRVGSKSGYRIEELKELPYLTGKLHI
SKLENAVNGGEAKLSEKESLHKLVFEWSNNRDSSPQSQDVSGDEERLLEDLQPHPNLEEL
QIFNYFGNSLPQWMRDGRLQNLVSLTLKGCTNCRILSLGQLSSLRVLNIKGMLQLEKWPN
DEDCRFLGRLKISNCPRLNELPECMPNLRVMKIKKCCSLKALPVTPFLQFLILVDNLELE
NWNERCLRVIPTSDNGQGQHLLLHSFQTLLEMRAINCPKLRGLPQIFAPQKLEISGCDLL
SALPNSEFSQRLQLLALEGCPDGTLVRAIPETRSLNFMILSKISNLDSFPRWPNLLGLKA
LYIRDCKDLVSLSGEGALQSLTSLNLLSIRGCPKLETLPDEGLPTSLKCLIIVSCSSLKS
LGPRGTLKSLNSLKDFYIEDCPLLQSFPEDGLPENLQHLVIQNCPLLTQQCRDGEAEGPE
WPKIKDIPDLEIDFICNRSPIMPEKKKASWYRPLVGRGGLKGRKQMEQGEPSGLAGCKLI
FDWVTQVLEQRNRQNYMRLLSMLQAALLNNNPFEELQFYTFMLWCVV
>KAH9706587.1
MAELVVSLVVQPIVEKAIEAAVSLIKEEVGSVLGVKSEVEKLLSKLTSIKAVLEDAEERQ
LKVPQLKDWLGKLRNAAYDAEDILETFATQVAMHKRKQKLRRVRTPISGNKISYQYDAAQ
RIKKILDRLDVITEEKEKFHLSSGVNNNSGNSRNHNQDQELPLTGSFIDTANVFGRDDDK
ERILHMLLSDEFDKEDDAFVIPIIGMPGLGKTTLAQLLFNEERVREHFESRMWVCVTVDY
DLPRILKGMIEFHSKMEQSTSSISLLETRLLEFLTGQRFLLVLDDVWNEDYRKWEPLQQL
LKQGHKGSRVLVTSRTARVSQIMGIRSPYLLEYLPEDQCWSIFKKIAFNQGNFSSRMQQQ
NLEAIGREIVGKCKGLPLAVKAIAGFLRKYDDVNKWRKILSSDIWELEEGSSNGPHILPP
LKLSYDHLPPFLKHCFSLCSIFPKSYAFDKAEMVKFWMAEALIQSRGGGRQEREEEIGIE
YFDELLGRSFFQSSNIDDKVKYQMHDLFHDLAQFVSSPYGHVCQVKDDRSSCSSCCSPET
RHVSLLCKHVEKPALSVVENSKKLRTFLVPSFGEHLKDFGRALDKIFHQLKYLRLLDLSS
STLTVLPDSVEELKLLRYLDLSRTEIKVLPNSICNLYNLQTLKLIGCIWIMELPKDLANL
VKLRNLELEEMFWFKCSTLPAGIGKLTNLHNLHVFRVGSKSGYRIEELKELPYLTGKLHI
SKLENAVNGGEAKLSEKESLHKLVFEWSNNRDSSPQSQDVSGDEERLLEDLQPHPNLEEL
QIFNYFGNSLPQWMRDGRLQNLVSLTLKGCTNCRILSLGQLSSLRVLNIKGMLQLEKWPN
DEDCRFLGRLKISNCPRLNELPECMPNLRVMKIKKCCSLKALPVTPFLQFLILVDNLELE
NWNERCLRVIPTSDNGQGQHLLLHSFQTLLEMRAINCPKLRGLPQIFAPQKLEISGCDLL
SALPNSEFSQRLQLLALEGCPDGTLVRAIPETRSLNFMILSKISNLDSFPRWPNLLGLKA
LYIRDCKDLVSLSGEGALQSLTSLNLLSIRGCPKLETLPDEGLPTSLKCLIIVSCSSLKS
LGPRGTLKSLNSLKDFYIEDCPLLQSFPEDGLPENLQHLVIQNCPLLTQQCRDGEAEGPE
WPKIKDIPDLEIDFICNRSPIMPEKKKASWYRPLVGRGGLKGRKQMEQGEPSGLAGCSP
>KAH9706588.1
MAELVVSLVVQPIVEKAIEAAVSLIKEEVGSVLGVKSEVEKLLSKLTSIKAVLEDAEERQ
LKVPQLKDWLGKLRNAAYDAEDILETFATQVAMHKRKQKLRRVRTPISGNKISYQYDAAQ
RIKKILDRLDVITEEKEKFHLSSGVNNNSGNSRNHNQDQELPLTGSFIDTANVFGRDDDK
ERILHMLLSDEFDKEDDAFVIPIIGMPGLGKTTLAQLLFNEERVREHFESRMWVCVTVDY
DLPRILKGMIEFHSKMEQSTSSISLLETRLLEFLTGQRFLLVLDDVWNEDYRKWEPLQQL
LKQGHKGSRVLVTSRTARVSQIMGIRSPYLLEYLPEDQCWSIFKKIAFNQGNFSSRMQQQ
NLEAIGREIVGKCKGLPLAVKAIAGFLRKYDDVNKWRKILSSDIWELEEGSSNGPHILPP
LKLSYDHLPPFLKHCFSLCSIFPKSYAFDKAEMVKFWMAEALIQSRGGGRQEREEEIGIE
YFDELLGRSFFQSSNIDDKVKYQMHDLFHDLAQFVSSPYGHVCQVKDDRSSCSSCCSPET
RHVSLLCKHVEKPALSVVENSKKLRTFLVPSFGEHLKDFGRALDKIFHQLKYLRLLDLSS
STLTVLPDSVEELKLLRYLDLSRTEIKVLPNSICNLYNLQTLKLIGCIWIMELPKDLANL
VKLRNLELEEMFWFKCSTLPAGIGKLTNLHNLHVFRVGSKSGYRIEELKELPYLTGKLHI
SKLENAVNGGEAKLSEKESLHKLVFEWSNNRDSSPQSQDVSGDEERLLEDLQPHPNLEEL
QIFNYFGNSLPQWMRDGRLQNLVSLTLKGCTNCRILSLGQLSSLRVLNIKGMLQLEKWPN
DEDCRFLGRLKISNCPRLNELPECMPNLRVMKIKKCCSLKALPVTPFLQFLILVDNLELE
NWNERCLRVIPTSDNGQGQHLLLHSFQTLLEMRAINCPKLRGLPQIFAPQKLEISGCDLL
SALPNSEFSQRLQLLALEGCPDGTLVRAIPETRSLNFMILSKISNLDSFPRWPNLLGLKA
LYIRDCKDLVSLSGEGALQSLTSLNLLSIRGCPKLETLPDEGLPTSLKCLIIVSCSSLKS
LGPRGTLKSLNSLKDFYIEDCPLLQSFPEDGLPENLQHLVIQNCPLLTQQCRDGEAEGPE
WPKIKDIPDLEIDFICNRSPIMPEKKKASWYRPLVGRGGLKGRKQMEQGEPSGLAGCSKY
SILLLHFA
>KAH9710006.1
MPVAEVFLSAFLQVLFDRLASPELLNVATRWKIDAELKNLTLLASKINVVLRDAEEKQVK
DMAVRMWLDELRDVADDAEDVLDEFSTEILRCRLEAERQENRNPLNGMFSHLNVFFNLQL
ACKIKSVTERLGDIVKQKAELGLRDDTLERPIGLFRRIPTTSLVDDRIYGREEDADKLID
FLLKDVEATDDGMCVIPLVGMGGVGKTTLAQVVYKDEKVNDHFELKAWAFVSDEFDLVKV
TKAILESLGESCGHITQLEPLQSALKRKLTLKRYLLVLDDLWGENYNEWEVLQLPFRGGA
HGSKIIVTTRSENVAQIVGTVPVFHLQELSDNDCWSLFAQHAFSKLNPEARPSLESIGKE
IAKKCKGLPLAAKALGGLLRSKSNVDEWQHILNSEVWELPDEKTGILPGLALSYHHLPSH
LKPCFAYCAIFPKGYEFEANDLVRLWMAEGLMYEPRRNMQNEDVGSHYFHDLLSRSLFQR
SSRNISRFIMHDLINDLAQFAAGERCLRLEDNSQHKNHAKARHLSYIRQRRDAFMRFEAF
RSHKYLRTFLPLDGGFGICRITKKVTHDLLKNFSRLRVLSLSHYEIVELPDLIGDLKHLR
YLDLSNTSIKSLPESIAALYNLQTLILYSCRYLIQLPKHMGDLFNLRFLDIRGCNLQQLP
PHMGGLKNLRTLPSFLVSKDGGCGIRELKDLSKLKGDLSIIGLENVDKDTDAEDANLKDK
KYLNKLELQWSSGHDGMIDEDVLEALQPHWNLKELSIKQYSGAKFPRWTGDPSYSNLVFL
SLINCRNCTYLPPLGQLPSLKNLIIEGMDAISRVGPEFYADSWLSIKSFQSLEALKFKDL
PVWEEWISPDVGEFPHLHELCIENCPKFSKEIPRSLVSLKTLEILNCRELSWIPCLPQIQ
NLILEECGQVILESIVDLTSLVKLRLYKILSLRCLASEFFHRLTVLHDLQLVNCDELLVL
SNQFGLLRNSSLRRLAIWKCSISLLWPEEGHALPDLLECLEIGHCDNLHKLPDGLHSLKS
LNTLKIINCPSLAALPEIDASSSLRYLQIQQCEALRSLPAGLTCNKNLSLEFFELDGCSS
LISFPDGELPLTLQHLKISNCPNLNFLPAGLLHKNTCLECLQISGCSLNSFPVICSSNLS
SLSASSPKSSSRLKMLEICNCMDLISLPDDLYNFICLDKLLISNCPKLVSFPAGGLPPNL
KSLSISDCENLVTLPNQMQSMTSLQDLTISNCIHLESFPEGGLPPNLKSLCIIECINLEA
PSKWDLHKLRSIENFLISNASSSHHQP
>KAH9711279.1
MADAVVQIFLERLLITLTEQTGYVNEFRDQFERLQSELQFMQSFLADADRLKRKRNSQTL
RTSMAELRELIYEAEDILADCHLQSRDEDQLSNGWLTFLYPPNISFRYQTGKRLREINDK
ITYIKQNVASFLNVPLFTRTDTMDARNDQMSRWSCPVYDHTLVVGLEGDTRKIKDWLFEA
EEGILAIGVVGMGGLGKTTIAQKVFNDREIENWFERRMWVSVSQTFTEEQIMRSMLRNLG
DASAGDDRGELLRKINQYLLGKRYLIVMDDVWGEDLAWWRRIYEGLPKGKGSSIIITTRN
GKVSQKMGVKKARMHFPKFLSEDDSWLLFRKIAFAATEGECQHPSLEGVGKEIVEKCKGL
PLAIKAVGGMMLYKPPTYNEWRRTADNFRDELAENDDSVMASLQLSYDELPPYLKSCFLS
FSVYPEDCVIRKEQLVYWWIGEGFVPQRNGRSSIEAGEDCFSGLTNRCLVEVVDKAYNKM
ISTCKIHDMVRDLVIRVAEEDAFSKPNGLNCRHLGVTSDVESKQLISNLKLRALMSTTKT
AEVNNIASNLATKFSECRYLRVLDISRSIFELPLKGLLSQTGSLQHLSYLCLSNTHPLIH
LPPSLKKLKNLQILDVSYCQNLKMLPSYVQSFIQLRALDVTHCGSLQYLPKGFGKLLNLE
VLLGFRPARSSQPEGCRISELKNLTRLRKLGLQLTCGDEIEEDALVNLRELQFLSISCFD
SHGSDLVAKIDELYPPEQLDELSLNFYPGKTSPVWLNPASLPMLRYLSVCSGNLSKMHDS
FWGENNTVWKIEALLFESLSDLGIEWTRLQGVMPSLHIVNASWCPELDSFPIEDVGFRGG
VWIKEEHSR
>KAH9713299.1
MAEAIVSTILEQLALILVEQTAAGVRLIAGAEEEVENLHRRFHLIKAVVEDAEKRQMKEN
SVRVWLDDLKHASYDMEDVLDEWNTAIRKLQMKRSSGDANVSQPMRTVRPSFIIPSYWFS
PGQLVQRHNIATKIKNVDKKLDNIVRDINAYGFIISREQGSGKVASRPSTTSFLDESYEI
RGRNHLQNKVASLLMSGSESSTASAASSSQVPTQRPTIISITGMGGIGKTTLAKLIFNDN
EVRNHFNEKIWVCVSEPFDDIRIAKAILESLKGSATNAVESETVLKQLRESIEGKKFFLV
LDDVWTEEPQNWEQLLGCLRCGSKESRILVTTRNEKVAIAIGTTKFNIIPIELLSDEDCW
SIFSQLALSRRLDIEESENFENIGRQIVSKCKGLPLAVKTLGSLLRFKGKIEEWQRVLEN
ELWELEELDEGLLGPLLLSYLDLPPPLKKCFSYCAIFPKDSRLEKDKLIRLWMAQDYLKV
KGREDMVVGEGYFENLAMRSLFQDFERSEHDGGKIISCQMHDMVHDFSQFLTKTECSALD
VNKSRLQLPCWKARHLMITGETRSEMVPFPSMVYDETKLRSLVLDQRLSFKPRIALSKLF
DRLTCLRSIDGLPVGQIPKGIKKLIHLRYLALGENPWIKELPEALCELCNLQTLDVSLCH
YLKRLPERIGQLINLRHLMNSKEEWSRLSYMPRGMERLTGLRTLGAFVASGGKSSKACSS
LKSLNKLKHLEGSLTLRGLGNERDLGDDNDDEKVDLKSKMKLVDLHLRFDSTTKTKDHRV
VLECLQPPSSLEKLGIYGYAGDTISPTSDWMLSLAKLRVLTLRFCNKCECLPPLGKLPCL
ETLVLEGMSSIKRLDNEFLGIAEDHQARADQAETASSIIRDTAFPRLETLEFLDMEKWEE
WDDCEIAGGKTIMPRLRHLSICWSPELKALPDYILGSTSLDKLLIYYSRHLNNRYNNETG
PDWPKISHVPNISFTLHGPAAQGSL
>KAH9713300.1
MAEAICSTILEPLASIFVKETTAKVKLIAGAEDQVEDLRHSFHLIEDVLKDAEKRQVMAS
SVRDWLDDVKHTSYDMEDVLDEWNTAIRQLRMRTVSSSFIISSYWFSPGQLARRHHIATG
IKNLNKKLDNINRNMIPYGCNTSLRPSTVALGPSTVASRPSTTSFLDESYEVRGREHLQI
KVANLLMSGSESSTVSTGGSSQVPTQLPIIISITGMGGIGKTTLARLIFNDNVVSAHFDK
KIWVCVSEPFDDIRIAKAILESLEGKAPDAVEPQSVLTKLREAIGGKKFFLVLDDVWTEQ
LQDWEQLWGCLRCGSNRSRILVTTRNEKVASVIGTAKSNIIPIELLSDEDCWSIFSQVAL
SRRSDIEEYEKIEKIGRQIVDSRLEKDKLIRLWMAQDYLKVEGREDMEVVGEEYFENLTM
RSLFQDFERSEHAGGKIISCKMHDIVRDFSQSLTKTECSALNVNESQLELPHRKARHLMI
IGAGELPFPSFVYNQTKLRSLALDEVDFKPTIAPSKLFDRLTCLRSIDGLRVGQIPKGIK
KLIHLRYLALGRSRRVKELPEALCELCNLQTLDVSRCLYLKRLPERIGDLINLRHLINSW
QDDLSYMPRGMERLTGLRTLGSFVASGGKSSKACSSLKSLNKLKHLQGSLTLRGLGNERD
LGDDIDDEKVDLKSKMKLVDLHLWFNSTRKTKDHRVVLECLQPPPSLKKLGIYGYEAEDD
QARADQAETASSIFRDTAFPSLETLEFLNMGNWEEWDDCEITGGKTIMPRLRHLSIIRSP
ELKALPDYILGSTSLDKLRINRSHHLNNRYNNETGPDWPKISHIPNIRFDGPAVQGSL
>KAH9713708.1
MAEEITVSTVLDQLSSITQQMNGARLLVGGVVTDVEKLRSHLEAIREVLDDAEKRQVKDV
KDKAVEDWLRELTDTCYAVDDALDEWNTAIQKLLLANETDHKASKVRSFTCHLRIALRFD
IGCKLKNLSRRVDAIAGKKDGFVIKLMSGSGEGGIMTTSSAVIDPLEFHGRNAEKQKILQ
LLKGESSDEESGSKPTLPVIWILGNEGIGKTALARQVFDDSDVKANFDKRIWVSASYPRD
EIRVARDEISVARDRDEIRVAKAILESLKGSVSSQVEMETVLQYINEFVQGKKVLLVLDD
LWWNAYPRYWEQLMYSLKSGSEGSRILVTRSGGKNGTNMTEIGLGEKNGTNMMEIGLGEL
SEEECRSLFRQIAFHGRSSDYREKFEPIGRRVVGKCKGLPFAVKILGSLLRFKTSIKEWQ
SVLDSEIWNLDSEICKRAGVGYECLSPLLLSYFDLSPALKKCFLYCSIFPKNYEIEKDRL
IKLWMAQGYLKSQESKDMELVGEEYFGNLSSRSLFQDFQKSEFDGRIIRCQMHPIVHEFA
QLLSKSHNFNAEVKGSDQECQSKSSHEKFRHLMIMFETDHGAFPNSVYNQKKLRSLVVEH
GGGFMNGIVLSKVFDQLTCLRTLELSNHDNVLCKVIKKVPKQIKRLIHLRYLNLSKNNKI
KKLPKTLCELYNLQTLELSWCSNLRNLPQGMGKLINLRHVVNVGTPLSYMPKGIERWSCL
RTLSEFIVSGGNDDKKASKLECLKSLNHLQGSLNIKGLGNVDKDEIFKAELSKREKLLAL
GISFDRDDEEGSKNEDDEAVVEGDEDVIKGLQLPPKLESLEMFYYRGKSISLTSIILLDK
LRSMTLDRCMNLKQLPGLGGLPALESLTLRNMKRIEKVSDEFLGIDRSSSTGKTVDAFPK
LKSLVFLKMKAWKEWQYKPRREQHYKIMPCLHSLTIGYCNELEMLPDKHFPYKLDLKIIS
CSKLEERYKEGTVERKRLPQIKFLHD
>KAH9713762.1
MAAATVFRLLEQLIPIAVEEAREEVRPVVGVHKEVKKLESNFRAIQAVLADAEQRQVREE
TVRIWLDQLKDASYDVEDVLDEWITARPQLQIEGVLDDHESALTLVSQKVCSFLPAACFC
FNVRAGLHRGIAIKIKELNERLDDIARQRDMFGFNVIRSHGPSERMKATPLVDISQVYGR
DDEKNTLISKLLSESSEKIRGLHIISIVGMGGIGKTTLAQLAYHSDEMKRHFDTRLWVCV
SVTFDEFTIAKSIVHALEGSVDNFVEFQSLMLHVSKCIVGKKFFLVLDDVWTEDYYKWEP
LFHCLKNGLHGSKILITTRNVTVARVMKSTDIIMVREFTEEVSWSLFCHIAFFGRSPSEC
EHLEEIGRDIVRKCNGLPLAIKTVGSLLRFKKTIYEWQMIFESELWHLEEVEIGLFAPLL
LSYNDLPSTVKSCFLYCAIFPKDFQINKDKLIKLWMAQGYLGKRESEEEMEIIGEEYFDL
LAMQSLFQDFEKDDNGKILTCKMHDIVHDFAQYLAKNESLTMEANDGLQATNISYGYKLR
HLMLALNKGVSFPVSICGAKRVRSLLIQYGVTNCSSISEVLPKIFNELTSLRALDLSGQF
WWEKVIITIPEGIERLMLLRYLNLSSLKMKELPEKLCELSNLQTLELSWCTNLRKLPEAM
EKLIRLRHLVNVETSLSYIPRGIERLTSLRTLSEFVVSGDGKACTLASLKNLNHLQGSLS
VKNLGSVTDFSVVKEANLQNKRKIIRLYLNFENDAEELRMNKDDETRVFTDERVLEALQP
PPKLEFLEIRGYKGNASYLDRIMSLSVLRTLNLHSCTNLDHLPPLGKLSSLESLSISSMR
SVRVGNELLGIRSIDASSSSSDIVFPKLKSLKFVNMEEWEDWDCGTIMPCLRFLSLVHCP
KLKALPGHILQTDALEELTINWCTVLEERYNETGEDWDKISRIPSIIINFEFVNRAPTTL
GRNLNPSAKPAYASVINLATVLNPAATLWLSKSFVDTVSGSTAVQSRKSVSLLLGEPAIY
FSTAKIQSLAEPFKLSHVAIGKPLRGDHAITAVNRQYDVSRPLLLRPWIGEGDDCFWQDV
IFECAPLYCALWPVLFQGQSSGLAPQTLFSEEIWPLRLGGNEDIPFHSDEEFSSNKNLVA
DEYFAFEPEDSGGRDLDSNFSVADPIPLASSRKGFKLGSGRNAVMGDLRSVSVTVVEVFP
KILVVWLEIEVSIGGFVGFDSGDQFVDRRWCHVPTSRLHDIAPFHPTMASLQDEGAQRAR
>KAH9713763.1
MAAATVFRLLEQLIPIAVEEAREEVRPVVGVHKEVKKLESNFRAIQAVLADAEQRQVREE
TVRIWLDQLKDASYDVEDVLDEWITARPQLQIEGVLDDHESALTLVSQKVCSFLPAACFC
FNVRAGLHRGIAIKIKELNERLDDIARQRDMFGFNVIRSHGPSERMKATPLVDISQVYGR
DDEKNTLISKLLSESSEKIRGLHIISIVGMGGIGKTTLAQLAYHSDEMKRHFDTRLWVCV
SVTFDEFTIAKSIVHALEGSVDNFVEFQSLMLHVSKCIVGKKFFLVLDDVWTEDYYKWEP
LFHCLKNGLHGSKILITTRNVTVARVMKSTDIIMVREFTEEVSWSLFCHIAFFGRSPSEC
EHLEEIGRDIVRKCNGLPLAIKTVGSLLRFKKTIYEWQMIFESELWHLEEVEIGLFAPLL
LSYNDLPSTVKSCFLYCAIFPKDFQINKDKLIKLWMAQGYLGKRESEEEMEIIGEEYFDL
LAMQSLFQDFEKDDNGKILTCKMHDIVHDFAQYLAKNESLTMEANDGLQATNISYGYKLR
HLMLALNKGVSFPVSICGAKRVRSLLIQYGVTNCSSISEVLPKIFNELTSLRALDLSGQF
WWEKVIITIPEGIERLMLLRYLNLSSLKMKELPEKLCELSNLQTLELSWCTNLRKLPEAM
EKLIRLRHLVNVETSLSYIPRGIERLTSLRTLSEFVVSGDGKACTLASLKNLNHLQGSLS
VKNLGSVTDFSVVKEANLQNKRKIIRLYLNFENDAEELRMNKDDETRVFTDERVLEALQP
PPKLEFLEIRGYKGNASYLDRIMSLSVLRTLNLHSCTNLDHLPPLGKLSSLESLSISSMR
SVRVGNELLGIRSIDASSSSSDIVFPKLKSLKFVNMEEWEDWDCGTIMPCLRFLSLVHCP
KLKALPGHILQTDALEELTINWCTVLEERYNETGEDWDKISRIPSIIINFEFVNRGRA
>KAH9713764.1
MCSKALDEFASVRRKIIVEEKAKRDDRKIQELTNKFQDIRAVLDDEEIRQVGVNGVGGRL
VELKKMFFDIDDELDELNTAIWNASMRTRKVRSYLSSCRLLFLRRDVALKLKNLSQTLDG
SGLKSSDPADTGEIEQERPMISVVDSSQVLVRDEEKNRLLNLLLCESSEKQTTLPIISIV
GMDGSGKTTLSRQVFDIDAVKTHFSKRIWVSASYPEIRIARAILESLKDGVSSDLVEIDT
VLQQISHYIQGNRFLLVLDDVRSRYFNYWQQLMYSLKSGSEGSRILVTTCEENVINKMGN
TRMISLGTLSEEASWSLFCLVAFYWRRSDEEFQKLELIGRQVIRKCKNLPLTVKVIGSHL
RFKRNIGEWLNVLNSKIWELKPAEKEHFLPLLLSYYDLPSALRKCFLYCAIFPKNYEIEK
DRLIKLWMAQGYLKVEGRDDTELIGEEFFESLASHSLLHDFQKNEFDGRIIRCKMHNIVH
DFAQFLTKNECFNLEVNGFEMCQLESYENIQHLMIKFETERKFPTSVYNRKRLRSLVVER
GEGFMTGINLSALFDNLTCLRSLDLSNQDNGFYNVIKRVPRGIRKLLHLRYLNLSRNSKI
AELPESLCELYNLETMELSWCISLKRLPQRMGQLINLWHLVNDGTSLSYMPKGIERLTCL
RTLNEFIVSVGSDDDKACKLECLKSLNHLRGSLKIKKLGNVSKDEINKAELGKKENLLAL
YLSLEKDRERGSTNKDDEDALEGLQVPPNLERLEIFYHRGNSLSSIFIMSLAKLRSMSLD
RCINLEQLPRLGELPSLESLTVRNMRRLEKVGNEFLGIDESRLLRKDEGKVLGTDRSKSL
GIEESKPSKPFVAFPRLKSLEFQKMKGWKEWKYSVTTSTWPHDRLMPHLCSLTIGFCPKL
ETLPDDYLPQLLDLKIISCPKLEERYKEGTAERGNISHVNLYFS
>KAH9714182.1
MVDAIVSAVLERLISTTVGEAEEQVRLVVGVEQDVEKLKRNFRAIQAVLVDAEQKQVKEE
TVRLWLDQLKDASYDMEDVLDEWITARLKLQIEGAPHQRKKKVCSFIPASCFGVQQVFVR
RDIALKIKAINERLDEIAEQKGMFNFNMNVIMSIETPGRVQSVSFIDEDRVCGRDDEKNK
LIRKLLSESSEEQKAVQTISVVGMGGIGKTTLAQMAYNDPDVRKHFKIRMWVCVSDPFDE
FSVAKSIIEGLEGETSNLGSLQSYLLRIYEAIAKKKFLLVLDDVWNDDRTKWEPFNHCLM
NGQCGSKILVTTRKETVSRMMESTNVMFIEELSESECWRLFQQLAFFGRSPSECENLEEI
GRKIVHKCKGLPLAAKTIGSLLCFKRTEEAWQSILDSELWKVEEFENDLFGPLLMSFNDL
PSRIKRCFTFCAVFPKDWDIKKDELIKLWMAQGYITPKENKEMEIIGDEYFDYLATRSFF
QDFVKHGVNTVRKCKMHDVIHDFAQFLSKNERFSIGVDDPEESTSMEKLRHFMLVLGKSV
AFPVSIFKARKLRSLLIVGPICEIPKEIENFMYLRFLKLSKAEIVELPETCCELFNLQTL
EMEDCCNLKRLPQEIGKLVNLRYLIYNDSYLHYLPRGIERLTCLRTLSEFVVSRSGGKYG
SKASNLEGLRHLNHLRGFLAIVGLGNVKDVDEAKNAELEKKKNLFRLELWFNNKEEEEEE
ESMEENQANQGAISEALQLPPNLESLEIWEYKGKAVFENWIVSLNKLKKLFLINCYNCEI
MPPLGKLPLLESLKIRNMNVKKVGDEFLGIKSNHSSGPAIAFPKLKHLKFMKLSEWEEWD
FGITRSGKEEITIMPQLNSLEIILCAKLKSLPDQLLQRTKLNLNVSLCPTLF
>KAH9715476.1
MSIVGEAILTASVDLLLNKLASDEIRSFARQEQIQADLMKWEEMLVMSKAVLDDAEEKKK
TDNSVKLWLGELQSLVYDVEDLLDEFQTEAFRRELLLANGEPAATHDHPSSCRTSKFRKL
IPTCCTAFTPQSIQFDYAMMSKIKEINKRFQDILLLKDLMDSNTRRTTIDRQRLEETCSL
VNEAHVYGREIEKKEIVELLLRDDLMNDGGFSVLPIVGMGGLGKTTLAQLVYNDDRVRDH
FDLKAWTCVSDDFDVVRLIKVILRSFVADPNVDNRDLILLQLQLKKQLSGKKFLFVLDDV
WNESYNDWVELSHPFEAGAPGSKIIVTTRNQGVAAIMGTVPAYQLKKLSDHDCLALFARH
SLGTRDFSSHKSLEKIGREIVTKCDGLPLAAKTLGGLLRGHHDKCDWEGVLRAKIWELPE
ERASFIPDLAISYRHLPPTLKQCFAYCSLFPKGYEFEEKEIILLWSAVGFLDHVQSGNAS
EDLGRDIFRELCARSFFQESGEDTSGFVMHDLVNGLAQWAGGQIYFRMEDNRQQRFSQNL
CHFSFIRGDYDGGKRFENLYDIVCLRTFLPVNLPNSSRGLLAFRVLHQLLRLQRLRVFSL
CGYEIFELPDSIGELRHLRYLNLSRTLIEVLPESVNKLYKLQTLLLEDCDRLKKLCASLG
NLINLHHLNNSNTDSLEEMPIGIGKLTSLQTLCSFVVGKDSGSGLRELKLLKHLHGTLNI
SKLENVKCIVDAEEAQLDGKKNLKVLLLRWTCSTDDSSLREAETEKGVLTMLKPHKNLEQ
ICISGYGGTEFPTWLGDFSFSNLVTLKFEDCGMCTSLPSVGQLPSLKHLVVRRMSRVKRL
GSEFYGNDCPIPFLCLETLCFEDMREWEDWIPCGSSQGIELFPNLREFRILRCPKLQGTL
PERLPELKMFVIQSCEELLVSVTSLPTLCRFKIGGCKNVPDFFHSL
>KAH9716302.1
MVDAIVSTILEQLISLAAKEITQHVMLVTGVEKEVKSLTSHLQAIQAVLNDAEEKQVKDK
AVRRWLGRLNYASYDIEDVLDEWITARRQLQIEGGIDDKAYFVCHQKKKNKVCFCFPVSC
FGLKQVFLRHDIAVKIKEINEELHDIAAQKDMFDLVKSGNKSSERPRRVQSTSLIDEEEI
CGRVGERNELLSKMLCESSDQQKGLHIISIVGMGGIGKTTLAQLASNHVEVKREFHKILW
ACVSETFDEFRIAKAMLEALTGSTSNLDALQSLLINGDYIKWEPFYRCLKKGLHGSKILI
TTRNESIASMMRSTDIISIKELRLAFFGRSTEKCEKLEQIGQRIARKCKGLPLAVKTVRS
LMSSKKTEEEWKRILNSDLWKVEEIEKGVLTPLRLSYNDLPSRVKRCFSYCAVFLKDYNI
KKDQLITLWMAQGYLSAQQDEEMETIGEEYFGILASRSFFQEFEKSYDNRIIECKMHDMV
HDFAQFVSENECFSLEINGGEELNVTNSLDKKVRHLMLIFVNRSSLTPKIPRNIEKLVHL
RYLNLSGQDIVQLSETLCELYILEKLDISYCMDLEELPEGIKKLINMRHLLNDGTDTLRY
MVVGIGRLTGLRTLGEFHVSGGGGVDGRKACRLESLKNLEHLQVCGIRRLGDVSDVGEAK
RLELDKKKYLSYLRLEFDKKKEGEETRKNEDDQLLLEALRPPLDLKKLEIRYYRGNTVFP
NWMMSLTNLRCLDLYWCRNCEQLPLLGKCLIIAFPKLKSLLIEDLLELEEWDYGITRTGN
TVIDIMPRLSSFEIKWCPKLKALPDYIHQTTTLKELRILMCGLLKERYRKGKGQDWAKIS
HIPNIDIK
>KAH9716303.1
MVDAIVSTILEQLISLAAKEITQHVMLVTGVEKEVKSLTSHLQAIQAVLNDAEEKQVKDK
AVRRWLGRLNYASYDIEDVLDEWITARRQLQIEGGIDDKAYFVCHQKKKNKVCFCFPVSC
FGLKQVFLRHDIAVKIKEINEELHDIAAQKDMFDLVKSGNKSSERPRRVQSTSLIDEEEI
CGRVGERNELLSKMLCESSDQQKGLHIISIVGMGGIGKTTLAQLASNHVEVKREFHKILW
ACVSETFDEFRIAKAMLEALTGSTSNLDALQSLLISYLSAQQDEEMETIGEEYFGILASR
SFFQEFEKSYDNRIIECKMHDMVHDFAQFVSENECFSLEINGGEELNVTNSLDKKDIVQL
SETLCELYILEKLDISYCMDLEELPEGIKKLINMRHLLNDGTDTLRYMVVGIGRLTGLRT
LGEFHVSGGGGVDGRKACRLESLKNLEHLQVCGIRRLGDVSDVGEAKRLELDKKKYLSYL
RLEFDKKKEGEETRKNEDDQLLLEALRPPLDLKKLEIRYYRGNTVFPNWMMSLTNLRCLD
LYWCRNCEQLPLLGKCRPLKSSTYGA
>KAH9717485.1
MVDAIVSPLLEQLISISYEEAKQQVRLVTGVKKQVKKLTSNLRTIQAVLNDAEQRQVKEK
SVRLWLDQLKEASYDMEDVLDEWITARLKLRIDQAPAPKKPVCSFLLSPCIGVKQVFLRR
DIAQKIKEINENLDDIARQKDMFNFRVRLTYVQLRRTLNFNVIRSTTEKSERIQSTSLII
VSEVRGRDEEKNILKSKLLCESSEQHNAVQIISLVGMGGIGKTTLAQFAYNDKDVIDSFE
KRIWVCVSDPFDEFRIAKAIVEDLGGSVRDLEDYNKWEPFRYSLMNGLHGSKILVTTRKE
TVAHMMESADVISIKELSEQECLSLFKRFAFANRPLSECEKLEEISRKIVGKCKGLPLAA
KTLGSLLRFKRNREEWQSILDSQMWQLEEFEKDYTLHKDELVKLWMAQGYIGQKENMEME
MIAEGYFDYLATRSLFQEFQRDEEGIVKRCKMHDIVHDFALFLNKKECAAVEVEGVEEPL
LLINTCPEKLRHLMLVLGYEAPSLVSIFNAIKLRSLILFYWIPNLDAMLPVLKGIFDQLT
CLRALRIEGTDNWELEEDQTNEILNGVEKLIHLRYLKLNLVGDLPEKCCELLNLQTLELE
NSSHFKRFPQGIGKLINLRHLIFTEDLLEYMPKGIEKLTSLRTLSEFVVASGGGRYGSEA
CKLEGLRHLNHLRGSLTVRGLGNVADVDEVKNAHLEKKKNLVRLILRFKDTDEAVKGWPE
AISNENAAKHEAICEALWPPPNLESLEIAGFRGRKMMLSTNWMASLNMLKKLRLLNCPTC
EIMPPLGQLPSLEILLIKDMTSVERVGDESLGIANGDHGAPSSSSVNNIAFPKLKELEFS
GLQEWEDWDFRKEDITIMPQINSLSIYGCHKLKSLPDQLLQSSTLKTLRINRCRVLEEHF
KKDRSKISHIPDIQIYERGPGFFTLMARRLMNREAHESNIMLSAQDASSKLKESIESTRA
CSATTVLSGWQLITAAVVVCGMHGSCNVTNLRTMINPVTVERPPDSSLFGLSEQLMSLVV
NSDDIAFGGRHTSDMNLAEAKVLDIDFIAEIYDHD
>KAH9717486.1
MVDAIVSPLLEQLISISYEEAKQQVRLVTGVKKQVKKLTSNLRTIQAVLNDAEQRQVKEK
SVRLWLDQLKEASYDMEDVLDEWITARLKLRIDQAPAPKKPVCSFLLSPCIGVKQVFLRR
DIAQKIKEINENLDDIARQKDMFNFRVRLTYVQRMGGIGKTTLAQFAYNDKDVIDSFEKR
IWVCVSDPFDEFRIAKAIVEDLGGSVRDLEDYNKWEPFRYSLMNGLHGSKILVTTRKETV
AHMMESADVISIKELSEQECLSLFKRFAFANRPLSECEKLEEISRKIVGKCKGLPLAAKT
LGSLLRFKRNREEWQSILDSQMWQLEEFEKGLLAPLLLSYNDLPPTIKCCFTFCAIFPKD
YTLHKDELVKLWMAQGYIGQKENMEMEMIAEGYFDYLATRSLFQEFQRDEEGIVKRCKMH
DIVHDFALFLNKKECAAVEVEGVEEPLLLINTCPEKLRHLMLVLGYEAPSLVSIFNAIKL
RSLILFYWIPNLDAMLPVLKGIFDQLTCLRALRIEGTDNWELEEDQTNEILNGVEKLIHL
RYLKLNLVGDLPEKCCELLNLQTLELENSSHFKRFPQGIGKLINLRHLIFTEDLLEYMPK
GIEKLTSLRTLSEFVVASGGGRYGSEACKLEGLRHLNHLRGSLTVRGLGNVADVDEVKNA
HLEKKKNLVRLILRFKDTDEAVKGWPEAISNENAAKHEAICEALWPPPNLESLEIAGFRG
RKMMLSTNWMASLNMLKKLRLLNCPTCEIMPPLGQLPSLEILLIKDMTSVERVGDESLGI
ANGDHGAPSSSSVNNIAFPKLKELEFSGLQEWEDWDFRKEDITIMPQINSLSIYGCHKLK
SLPDQLLQSSTLKTLRINRCRVLEEHFKKDRSKISHIPDIQIYERGPGFFTLMARRLMNR
EAHGWQLITAAVVVCGMHGSCNVTNLSVCRTMINPVTVERPPDSSLFGLSEQLMSLVVNS
DDIAFGGRHTSDMNLAEAKVLDIDFIAEIYDHD
>KAH9717487.1
MVDAIVSPLLEQLISISYEEAKQQVRLVTGVKKQVKKLTSNLRTIQAVLNDAEQRQVKEK
SVRLWLDQLKEASYDMEDVLDEWITARLKLRIDQAPAPKKPVCSFLLSPCIGVKQVFLRR
DIAQKIKEINENLDDIARQKDMFNFRVRLTYVQRMGGIGKTTLAQFAYNDKDVIDSFEKR
IWVCVSDPFDEFRIAKAIVEDLGGSVRDLEDYNKWEPFRYSLMNGLHGSKILVTTRKETV
AHMMESADVISIKELSEQECLSLFKRFAFANRPLSECEKLEEISRKIVGKCKGLPLAAKT
LGSLLRFKRNREEWQSILDSQMWQLEEFEKGLLAPLLLSYNDLPPTIKCCFTFCAIFPKD
YTLHKDELVKLWMAQGYIGQKENMEMEMIAEGYFDYLATRSLFQEFQRDEEGIVKRCKMH
DIVHDFALFLNKKECAAVEVEGVEEPLLLINTCPEKLRHLMLVLGYEAPSLVSIFNAIKL
RSLILFYWIPNLDAMLPVLKGIFDQLTCLRALRIEGTDNWELEEDQTNEILNGVEKLIHL
RYLKLNLVGDLPEKCCELLNLQTLELENSSHFKRFPQGIGKLINLRHLIFTEDLLEYMPK
GIEKLTSLRTLSEFVVASGGGRYGSEACKLEGLRHLNHLRGSLTVRGLGNVADVDEVKNA
HLEKKKNLVRLILRFKDTDEAVKGWPEAISNENAAKHEAICEALWPPPNLESLEIAGFRG
RKMMLSTNWMASLNMLKKLRLLNCPTCEIMPPLGQLPSLEILLIKDMTSVERVGDESLGI
ANGDHGAPSSSSVNNIAFPKLKELEFSGLQEWEDWDFRKEDITIMPQINSLSIYGCHKLK
SLPDQLLQSSTLKTLRINRCRVLEEHFKKDRSKISHIPDIQIYERGPGFFTLMARRLMNR
EAHESNIMLSAQDASSKLKESIESTRACSATTVLSGWQLITAAVVVCGMHGSCNVTNLRT
MINPVTVERPPDSSLFGLSEQLMSLVVNSDDIAFGGRHTSDMNLAEAKVLDIDFIAEIYD
HD
>KAH9717488.1
MVDAIVSPLLEQLISISYEEAKQQVRLVTGVKKQVKKLTSNLRTIQAVLNDAEQRQVKEK
SVRLWLDQLKEASYDMEDVLDEWITARLKLRIDQAPAPKKPVCSFLLSPCIGVKQVFLRR
DIAQKIKEINENLDDIARQKDMFNFRVRLTYVQRMGGIGKTTLAQFAYNDKDVIDSFEKR
IWVCVSDPFDEFRIAKAIVEDLGGSVRDLEDYNKWEPFRYSLMNGLHGSKILVTTRKETV
AHMMESADVISIKELSEQECLSLFKRFAFANRPLSECEKLEEISRKIVGKCKGLPLAAKT
LGSLLRFKRNREEWQSILDSQMWQLEEFEKGLLAPLLLSYNDLPPTIKCCFTFCAIFPKD
YTLHKDELVKLWMAQGYIGQKENMEMEMIAEGYFDYLATRSLFQEFQRDEEGIVKRCKMH
DIVHDFALFLNKKECAAVEVEGVEEPLLLINTCPEKLRHLMLVLGYEAPSLVSIFNAIKL
RSLILFYWIPNLDAMLPVLKGIFDQLTCLRALRIEGTDNWELEEDQTNEILNGVEKLIHL
RYLKLNLVGDLPEKCCELLNLQTLELENSSHFKRFPQGIGKLINLRHLIFTEDLLEYMPK
GIEKLTSLRTLSEFVVASGGGRYGSEACKLEGLRHLNHLRGSLTVRGLGNVADVDEVKNA
HLEKKKNLVRLILRFKDTDEAVKGWPEAISNENAAKHEAICEALWPPPNLESLEIAGFRG
RKMMLSTNWMASLNMLKKLRLLNCPTCEIMPPLGQLPSLEILLIKDMTSVERVGDESLGI
ANGDHGAPSSSSVNNIAFPKLKELEFSGLQEWEDWDFRKEDITIMPQINSLSIYGCHKLK
SLPDQLLQSSTLKTLRINRCRVLEEHFKKDRSKISHIPDIQIYERGPGFFTLMARRLMNR
EAHGWQLITAAVVVCGMHGSCNVTNLRTMINPVTVERPPDSSLFGLSEQLMSLVVNSDDI
AFGGRHTSDMNLAEAKVLDIDFIAEIYDHD
>KAH9717489.1
MVDAIVSPLLEQLISISYEEAKQQVRLVTGVKKQVKKLTSNLRTIQAVLNDAEQRQVKEK
SVRLWLDQLKEASYDMEDVLDEWITARLKLRIDQAPAPKKPVCSFLLSPCIGVKQVFLRR
DIAQKIKEINENLDDIARQKDMFNFRVRLTYVQRMGGIGKTTLAQFAYNDKDVIDSFEKR
IWVCVSDPFDEFRIAKAIVEDLGGSVRDLEDYNKWEPFRYSLMNGLHGSKILVTTRKETV
AHMMESADVISIKELSEQECLSLFKRFAFANRPLSECEKLEEISRKIVGKCKGLPLAAKT
LGSLLRFKRNREEWQSILDSQMWQLEEFEKDYTLHKDELVKLWMAQGYIGQKENMEMEMI
AEGYFDYLATRSLFQEFQRDEEGIVKRCKMHDIVHDFALFLNKKECAAVEVEGVEEPLLL
INTCPEKLRHLMLVLGYEAPSLVSIFNAIKLRSLILFYWIPNLDAMLPVLKGIFDQLTCL
RALRIEGTDNWELEEDQTNEILNGVEKLIHLRYLKLNLVGDLPEKCCELLNLQTLELENS
SHFKRFPQGIGKLINLRHLIFTEDLLEYMPKGIEKLTSLRTLSEFVVASGGGRYGSEACK
LEGLRHLNHLRGSLTVRGLGNVADVDEVKNAHLEKKKNLVRLILRFKDTDEAVKGWPEAI
SNENAAKHEAICEALWPPPNLESLEIAGFRGRKMMLSTNWMASLNMLKKLRLLNCPTCEI
MPPLGQLPSLEILLIKDMTSVERVGDESLGIANGDHGAPSSSSVNNIAFPKLKELEFSGL
QEWEDWDFRKEDITIMPQINSLSIYGCHKLKSLPDQLLQSSTLKTLRINRCRVLEEHFKK
DRSKISHIPDIQIYERGPGFFTLMARRLMNREAHESNIMLSAQDASSKLKESIESTRACS
ATTVLSGWQLITAAVVVCGMHGSCNVTNLRTMINPVTVERPPDSSLFGLSEQLMSLVVNS
DDIAFGGRHTSDMNLAEAKVLDIDFIAEIYDHD
>KAH9717490.1
MVDAIVSAVLKQLNSTSVEEAKEQVRLVTGVEKEVKRLQDNLEAIQAVLADAERRQVKEE
HVRLWLDKLKHASYDIDDVLDEWNTARGKLQNEGVDADNALSFLQKLCSSFFPAASCFGF
EQLFLRRDIAKKIKEINETLDNIARQKDTFNLSVTRSKEDKSERTQSTALINVSEVCGRN
EEKNALKGKLLSETAEQPNAIQVISLVGMGGIGKTTLAQLAYNDADVSNNFNVMIWVCVS
DPFDVFRVWKAIIENLDGYTPDLGELNTLHQLINNRIGGKKVLLVLDDVWTEDGNKWESF
QRCLINAHRGSKILVTTRKETVARMIGSTCVISIEELSEPECWSLFKRFAFLNRSRSDCK
QLEEIGRKITWKCKGLPLAVKTIGSLLRFKKAREEWQSILDSEIWQVEEFEKNLLPALLL
SYNDLPNEIKRCFSYCAVLPKECYVDRDELIKLWMAQGYIDQKGNKEMEMEMVGERYFDL
LAKRSFFQEFEKHEEGNVKRYKVHDIVHGFAQLLTKMECAAIEVGSVGEPPLLRNICYEK
LRHSILVLHYNASFPVSIFNAKKLRSLLIQGYSLQHMPSFFDQLTCLRALRIGKYGDDAI
ERIPNGIEKLIHLRYLKLFFVGIEELPETFCELFNLQNLDLRRCSKFKRLPQNIGKLVNL
RHLIFEEDGLDYMPKGMGSLTGLRTLSEFVAVSGGGKYGSKACNLDGLRHMNHLRGSLKI
RGLGNVTDVDAAKNAELEKKKNLISLELEFDKEEEEDEDEVNHQAIIEALRPHPNLESLQ
ISFYEVKARFPNWILSLNKLRMLCLSFCKKCEIMPPLGKLQSLEVLDIWEMHGIKRVGDE
VLGIESDHMHGTFPSLSPSPSPSPSSSSSSSSSSVIAFPRLKKFTLWSLDGWEEWEFIEE
NITIMPQLNSLAIRDCSKLKMLPDQVLRSTTLKKLEINDCPILEKSFKEAAGDERSKISC
IPIVIIDSRYMNLLCHKGQSATSQLFWLTKESLNRVGSYDGEGTMVNLLASLEKIKEAEI
LALIVFAIRSNSSRDEELKIGQTKMKSVMVYFLVRAGIRLYIVLIVISTLWKKMVSDCDE
IDRLVGAKLSVSYNHLGNNDCMKLSAQPIIPKAASSPAVMYFEPSEHPNRLHSSSHMNSN
SISDKLKHASYDTEDVLDEWNTARLKLQIEGVDADNALSFLQKVCISFFPAASCFGFKQL
FLRCDIAKKIKEMNETLDDIASQKDTFNLSVTRSNEEKSERTQSTALINVSDVCGRNEEK
NALKGQGRIQDLILRWIKF
>KAH9717492.1
MVDAVVSVVLDQLISSAFEEAVERVRRVTAVKAEVDKLTSNLLAIKAVLSDAEQKQVKEK
GIRHWLDQLKEASCDMEDVFDEWITASRRLQIKGIPQEKKVCSYFLVLYFLVLSCFGFKL
RHDIAQKMKEINENLEGISKQKDRFDLHVTRSSEESVRTQSIASINLPDVRGRVEEKDTL
KRKLLFESSEQQNAVQIISLIGMGGIGKTTLAQFVYNDNDVISNFEKRMWVCVSDPFDEY
GIAKMIIAALEVPDRDLEDVKSLSFLLDKIEESITGKKFFLVLDDVWTEDYRKWEPFHNC
LMKGSHGSKILVTTRKETVSIMMSCTDMITVTGLSTEDCWSLFESIAFFGKSSSEIGQLE
AIGKSIVDKCKGLPLAVKTIGSLLRSKCNEELEMIGEEYFNYLASRSFFQEFEKDDMGDV
IGCKMHDITHDFAVYLTENECYSTDVNEYMPRGIERLTGLRTLSEFVVGRTGGEHASKVC
KLEALKGMNHLRGLLKIRMLGDLANVDEAKHVDLKEKKNLDRLELWFDNVGMPNENEEND
EAITKVLQLPPNLEYLGILHYRGRSLIFPNWIESFNKLKKLLFIDCKKCESMPPLGQLPS
LEVLTIWYMDSVERVGDEFLGIENSCLHGISSSSSSSLATAFPKLKHLTIKGSKKWDEWY
FAKEDITIMPQLNSLDISLCNNLKSLPDQILQSKTLENLTIEKCPILEVRFKKDTGEEWP
KISHIPSIRIGHCCEKWGYLFCRSLSLDGSSPPHSYHRFLRAHQWWLRSWNIVKYIARCF
ATHASYARNSTPVITNHQSQIVERM
>KAH9717493.1
MVDAVVSVVLDQLISSAFEEAVERVRRVTAVKAEVDKLTSNLLAIKAVLSDAEQKQVKEK
GIRHWLDQLKEASCDMEDVFDEWITASRRLQIKGIPQEKKVCSYFLVLYFLVLSCFGFKL
RHDIAQKMKEINENLEGISKQKDRFDLHVTRSSEESVRTQSIASINLPDVRGRVEEKDTL
KRKLLFESSEQQNAVQIISLIGMGGIGKTTLAQFVYNDNDVISNFEKRMWVCVSDPFDEY
GIAKMIIAALEVPDRDLEDVKSLSFLLDKIEESITGKKFFLVLDDVWTEDYRKWEPFHNC
LMKGSHGSKILVTTRKETVSIMMSCTDMITVTGLSTEDCWSLFESIAFFGKSSSEIGQLE
AIGKSIVDKCKGLPLAVKTIGSLLRSKCNEELEMIGEEYFNYLASRSFFQEFEKDDMGDV
IGCKMHDITHDFAVYLTENECYSTDVNEYMPRGIERLTGLRTLSEFVVGRTGGEHASKVC
KLEALKGMNHLRGLLKIRMLGDLANVDEAKHVDLKEKKNLDRLELWFDNVGMPNENEEND
EAITKVLQLPPNLEYLGILHYRGRSLIFPNWIESFNKLKKLLFIDCKKCESMPPLGQLPS
LEVLTIWYMDSVERVGDEFLGIENSCLHGISSSSSSSLATAFPKLKHLTIKGSKKWDEWY
FAKEDITIMPQLNSLDISLCNNLKSLPDQILQSKTLENLTIEKCPILEVRFKKDTGEEWP
KISHIPSIRIGHCCEKWGYLFCRSLSLDGSSPPHSYHRFLRAHQWWLRSWNIVKYIARSR
DGEEKLSNYRAFSRRVKASRSSWRGFKSVIYGFATHASYARNSTPVITNHQSQIVERM
>KAH9717495.1
MVDAMVSFVLEQLISTALDEAKQQVRLVTGVGKEVEKLKRNFRAIQAVLVDAERRQVKEE
SVRLWLDELKDASYDMEDVLDEWNTARLKLLIEGVDENALAPKTPVCSFFPLASCSGFEQ
IFLRRDIAKKIKEMNENLDEIARQKDMFSLSVIRSNEEKSERIPSTSLIDVSEVRGRDEE
KNTLKSKLLCESSEQQNAVQVISLVGMGGIGKTTLAQFAYNNNDVINHFEKRIWVCVSDP
FDEFRIAKAIIEALEGSTPSLGELNSLLERIYASIARKKFLLVLDDVWTEDYNKWETFQR
CLKNGLRGSKILVTTRKMTVAQMMQSNDVILIRELSEQACWSLFEQLAFFGRPRSECEQL
IEIGRKIVDKCKGLPLAAKTIGSLLRFKRSSREWQSILDSEIWQLEEFERGLLPPLLLSY
NDMPSVIKRSFLYCAIFPKDYNIEKDELIKLWLAQGYIRPKENKELEMIGEEYFDYLAAR
SFFQEFEREHTGGLVVRCKMHDIVHDFAQYLTKNECLSIEANGHPLSLINNSVEKVRHSM
LKLGYDSFPDSIFSAKKLRSFLIHSTNKDLISPVLPVLFDQLTCLRTLKITGISGEKRYF
RIIVEIPKEIKKLIHLRFLKLVWLDIEELPETCCELFNLQTLEVLDCRSFRRLPQGFGKL
VNLRNLSEFIVSRSGGCKLEDLRQLKHLRGSLKIQGLGNVRDADEAKSAELEKKKNLLDL
VLSFDGGQRIGDVNDKAIIEALQPPPNIESLRIEYHYIGISGWPSWIVSLNKLKKLVLYQ
FYLCDTMPPLGKLPSLEILEIRGNWNVKRVGDEFLGVGGGDHLHGISTSSSVIAFPKLKQ
VLFYNICHWEEWDFGKGDSITIMPQLKKLEFERCTELKSVPEKLLRSTTLEELSIVECPI
LVERYKKYTGQDWSLVSHIPSIKIGGYYG
>KAH9717496.1
MVDAIVSVVLQQLISVAVEETKGGVRLVTGVGTEVKRLQDNLEAIQAVLVDAERRQLEEL
PVRLWLEKLKEASYDMEDMLDEWNTARLKLQIEGVDDENCSLVPQKKVCNSFFPAVSCFG
FRHIFLRRDIAIKMKAINKEVDDIVKQKDLFNFNFNRYTDKLEKIQSTALIDLSEVRGRV
EEKNTLKSKLLCKSSEQTNAVQIISLVGMGGIGKTTLAQFAYNDEDVISNFEKRMWVCVS
DPFDEFRIAKAIIEALEGFAPNLGELNSLLLRIDAFIARKKFLLILDDVWTDDYSKWEPF
RRCLINGHRESRILVTTRKETVARMMESTDVIFIKELSEQECWTLFKRFACFGRSLSECE
QLEEIGKKIVGKCKGLPLAAKTIGSLLRFKRTREEWQSILDSEIWQLEEFEKGLLAPLLL
SYNDLPTIIKQCFLYCAVFPKDCFLERDELIKLWMAQGYIVQKGNKEMEMEMIGEGYFDY
LATRSFFQEFEKDEAGIVRRCKMHDIVHDFAQFLTKNEYAAVEIDGDEEPLSLINTSQEK
LRHLMLVLGYKNSFPVSIFYARKLRSLMLSYNTLNQKASAQVLQGLFDQLTGLRVLRIEG
MKSLIGSGTNEIPKGIKKLRHLRYLKLYLVEKLPEKCCELLNLQTLNMCGSPGLKRLPQG
IGKLINLRHLMFEVDYLEYMPKGIERLTILRTLSEFVVVNGSGKYGSKACNLEGLRYLNH
LRGSLKIRGLGNVTDIDEAKSAQLDKKKNLVVLILRFNKEAPVGMKDENEANHEAVCEAL
QPPPNLESLQITGFKGRTLMLSWIVSLNKLKKLRLLFCDKCEVMPALGILPSLEVLKIRF
MKSVKRVGNEFLRTEISDHIHIQDGSRSSSSSSSANIAFPKLKELKFFCLDEWEEWDFGK
EDITIMPQLSSMKISYCSKLNSLPDQLLQSTTLEELEIIRCPILEERFKKDTGEDWSKIT
HIPKIKIHGEYVQ
>KAH9717633.1
MSFIGEAVLTVSVELLIEKLASEGLELFTRHEKLRADFIKWKGMLEMIQAVLADAEDRQT
KDKAVKKWLDNLQNLAYDAEDVLDELETEALRRELLLQEPPAPYQPSTSTSKFRKIIPTC
CTNFSPRSIQFESKMVSKIEEVTARLQSIISTQKDLLTMKNVISDGKSRINVGQRLPTTS
LVNEAEVYGREKDKEAIVELLLRDDSRADDGFSVISIKGLGGVGKTTLAQLVYQDDRVQR
HFQIKSWTCVFEDFDVFRVSKLILNSIASDQCTDKDDLNLLQEKLKKQLSGKKFLVVLDD
VWNENYNSWRALSCPFGAGAFGSKIVVTHRNQGVAETMRAVSTKTLKELSDDDCLRVLIQ
HSLGARDFNIPQSLKEVAEKIVKKCKGLPLAAKTLGGLLRGKDDLNDWEFVLNANIWDLQ
EDKCDIVPALRVSYHFLPPQLKQCFAYFSLFPKDYDFQEEEIILLWTAEGFLDQEYNGRK
MEDLGHEFVRELHSRSLVQQSSKNASRFVMHDLINDLSRWAAGELYFRMEDTLAGENRQK
FSQSLRHFSYIHGEYDGKKRLKSVSDVERLRTFLPVNLSDYRRNYLAWSVLQRLLNLPRL
RVFSLHGYHISKLPNEIGNLKHLRFLNLSRTNIQILPESINSLYNLHTILLEDCRRLKKL
CKNMGNLMKLHHLRNPNVHSLEEMPKGFGKLTCLLTLSRFVVGKDSGSGLRELKSLMHLQ
GTLQISKLENVKDVGDASEAQLNTKVNLKALLLEWRDWNRVNQRRGNLSDVMEPDFKIEI
RVLDMLKPHQKLEELTIAGYGGTKFPTWLGDSSFSKLMLLRFEGCGMCTSLPSVGQLPLL
KLLEISRMDTVKSVGPEFYGNSCSVPFPSLETLCFQDMQEWEEWIPCGSGREGFPKLRML
SLVRCSKLQGSLPERLTLLETLAIKSCEQLLVTIHCLPALTELQMDGCKRVAFSSPIDLS
SLKSVVLRRMPGLFEKGLAKLANLKIGYGQEQTYLWQRWQSETQLLQDISSLKRLQISGC
PQIFSLVTEEVHDQQQPELQCRLELSHCEDLTKLPQALLTLTALREMRIDGCASLVSFSQ
ASLPSQLRKIIISSCGAVESLPEAWRHNSDLPLQILNIRLCGSLVSFPEVALPSQLRAVR
FIECKALESLPEAWMQNSNTSLESLKFKRCDSLTYIARIQLSPSLKRLIIKRCPNLRTLT
LKQDIRRSSSGSTSLTPFSSENELPDTLEHLEVTHCSNLAFLSWNRNLPRALKYLYVKDC
SKLESLAERLDNTSLEEITVSCLENLKSLPDGLHNLHHLQRIWIFGCPNFESFPEGGLPS
TKLTRLTIWNCKNLKALPNCMHNLTSLLHLEIRECPSLVSFPEDGFPTNLQSLVVDDLKI
SKPLFEWGLDRLASLRELRIRGGCPDLVLSPRFPASLIQLGISDMPNLKRLSSIGENLTS
LETLDLSNCPKVKYFSKQGLPKSLLRLDIDDCPLMEKRCRNDKRKYWPMIKHVPYVSIND
RLLF
>KAH9717634.1
MSFIGEAVLTVSVELLIEKLASEGLELFTRHEKLRADFIKWKGMLEMIQAVLADAEDRQT
KDKAVKKWLDNLQNLAYDAEDVLDELETEALRRELLLQEPPAPYQPSTSTSKFRKIIPTC
CTNFSPRSIQFESKMVSKIEEVTARLQSIISTQKDLLTMKNVISDGKSRINVGQRLPTTS
LVNEAEVYGREKDKEAIVELLLRDDSRADDGFSVISIKGLGGVGKTTLAQLVYQDDRVQR
HFQIKSWTCVFEDFDVFRVSKLILNSIASDQCTDKDDLNLLQEKLKKQLSGKKFLVVLDD
VWNENYNSWRALSCPFGAGAFGSKIVVTHRNQGVAETMRAVSTKTLKELSDDDCLRVLIQ
HSLGARDFNIPQSLKEVAEKIVKKCKGLPLAAKTLGGLLRGKDDLNDWEFVLNANIWDLQ
EDKCDIVPALRVSYHFLPPQLKQCFAYFSLFPKDYDFQEEEIILLWTAEGFLDQEYNGRK
MEDLGHEFVRELHSRSLVQQSSKNASRFVMHDLINDLSRWAAGELYFRMEDTLAGENRQK
FSQSLRHFSYIHGEYDGKKRLKSVSDVERLRTFLPVNLSDYRRNYLAWSVLQRLLNLPRL
RVFSLHGYHISKLPNEIGNLKHLRFLNLSRTNIQILPESINSLYNLHTILLEDCRRLKKL
CKNMGNLMKLHHLRNPNVHSLEEMPKGFGKLTCLLTLSRFVVGKDSGSGLRELKSLMHLQ
GTLQISKLENVKDVGDASEAQLNTKVNLKALLLEWRDWNRVNQRRGNLSDVMEPDFKIEI
RVLDMLKPHQKLEELTIAGYGGTKFPTWLGDSSFSKLMLLRFEGCGMCTSLPSVGQLPLL
KLLEISRMDTVKSVGPEFYGNSCSVPFPSLETLCFQDMQEWEEWIPCGSGREGFPKLRML
SLVRCSKLQGSLPERLTLLETLAIKSCEQLLVTIHCLPALTELQMDGCKRVAFSSPIDLS
SLKSVVLRRMPGLFEKGLAKLANLKIGYGQEQTYLWQRWQSETQLLQDISSLKRLQISGC
PQIFSLVTEEVHDQQQPELQCRLELSHCEDLTKLPQALLTLTALREMRIDGCASLVSFSQ
ASLPSQLRKIIISSCGAVESLPEAWRHNSDLPLQILNIRLCGSLVSFPEVALPSQLRAVR
FIECKALESLPEAWMQNSNTSLESLKFKRCDSLTYIARIQLSPSLKRLIIKRCPNLRTLT
LKQDIRRSSSGSTSLTPFSSENELPDTLEHLEVTHCSNLAFLSWNRNLPRALKYLYVKDC
SKLESLAERLDNTSLEEITVSCLENLKSLPDGLHNLHHLQRIWIFGCPNFESFPEGGLPS
TKLTRLTIWNCKNLKALPNCMHNLTSLLHLEIRECPSLVSFPEDGFPTNLQSLVVDDLKI
SKPLFEWGLDRLASLRELRIRGGCPDLVLSPRFPASLIQLGISDMPNLKRLSSIGENLTS
LETLDLSNCPKTVDSTGDHAADELVLVILSMDICLYSGES
>KAH9718539.1
MVDAMVSVVLEQLISTAIEEAKERVRLVKGVGTEVKLLQDNFEAIQAVLVDADRRQMAEE
PVRLWLEKLKYASYDMEDVLDEWNTARLKLQIEGVDNNALAPRKRVCSVFPASSCFGSKQ
VFLRHDIAREIKEINKNLDGIHRQKDIFNFSVIRFTERSERMHSTALIDMSDVCGRVEEK
STLKSKLLGEGSEQQNAVQTISLVGMGGIGKTTLAQFVYNDNDVINHFGKRIWVCVSDPF
DEYRIAKAIIEALEGSATNLVELNALLLRINESIAREKFLLVLDDVWTEDYNKWESFRRC
LINGQRGSKILVTTRKETVAGMMESTDVISIKELSERECWSLFERIAFFNRPSLECEQLE
EFGRKIVSKCKGLPLAVITIGSLLRFKRSLRVWQSILDSQMWQLEEFERGLLAPLLLSYN
DLPPTIKRCFLYCAIFPKDYHINKDELIKLWLAQGYIRPKENKELEMIGEEYFDYLATRS
FFQEFKTGGDDGLVVSCKMHDIVHDFAQYLTKDECFSIEANGHEEPLSLINTPKEKLRHS
MLMLGFEASFPDSLLNAKKLRSFLISSPYDVFSSVLPRLFDQLTCLRTLKIVAHDRRWSR
GMIREIPKEIEKLIHLRFLQLRDLMIDELPETCCELFNLQTLEIRQRGYYLRRLPHGFGR
LVNLRHLSEFVVGITGSRNDSRSRGCKLEVLGQLRHLRGSLRIRGLGNVKDVDEAKSAGL
ENKMNLLHLGLWFDKELVEEMNEENGAKDEAIIEALRPPPNLESIEISVYKGKTLFPIWI
VSLCKLKKLRLIICPLVKLPPLGKLTFLEILTIGSLSRVKKVNDEFLGVESRDHLHGIGT
SSSVIAFPKLKQLEFSYLEEWEEWDFGKEDNITIMPQLKALKITSCGKLKSVPDQLLRST
TLEELWISWCPILEERFKKDTGEDWSNISHIPNIRFK
>KAH9718546.1
MVDAMVSVVLEQLISTAIEEAKERVRLVKGVGTEVKLLQDNFEAIQAVLVDADRRQMAEE
PVRLWLEKLKYASYDMEDVLDEWNTARLKLQIERVDNNALAPRKRVCSFFPASSCFGSKQ
VFLRHDIAQEIKEINKNLDGIHRQKDIFNFSVIRSTERSERMHSTALIDVSDVCGRVEEK
STLKSKLLGEGSEQQNAVQTISLVGMGGIGKTTLAQFVYNDNDVINHFGKRIWVCVSDPF
DEYRIAKAIIEALEGSATNLGELNALLLRINESIAREKFLLVLDDVWTEDYNKWESFRRC
LINGQRGSKILVTTRKEIVAGTMDSTDVISIKELSERECWSLFERIAFSNRPRLECEQLE
ETGRKIVSKCKGLPLAVKTIGSLLRFKRSLRVWQSILDSQMWQLEEFERGLLAPLLLSYN
DLPPTIKRCFLYCATFPKDYRMDKDELIKLWLAQGYIRPKENKELEMIGEEYFDYLATRS
FFQEFETDDYDGLVVSCKMHDIVHDFAQYLTKNECFSTEANGHEEPLSLINIPKEKLRHS
MLMLGHEASFPDSLLNANKLRSFLIRSPYDVFSPVLPRLFDQLTCLRTLKLVAHDRRWSR
GMIREIPKEIEKLIHLRFLQLRDLRIDELPETCCELFNLQTLEIRQFGYYLRSLPHGFGK
LVNLRHLSEFVVGITGSRNDSRSQGCKLEVLGQLRHLRGSLRIRGLGNVKDVDEAKSAGL
ENKMNLLHLGLGFDKELVEEMNEENGAKDEAIIEALRPPPNIESLEISFYKGKTLFPIWI
VSSCKLKKLRLTHCLSVKLPPLGKWPLLEVLIIDWTYTVKTVDDEFLGIESRDRLHGIGT
SSSVIAFPKLKQLQFSLLEGWEEWDFGKEDNITIMPQLKTLKISNCSKLKSVPDQLLQST
TLEELWISQCPILEERFKKDTGEDWSNISHIPNIRFKGDYVQGGPG
>KAH9718582.1
MVDAIVSAVLEQLISVAAKEATEEVRLVVGVGQQVEKLKRNFRAIQAVLHDAEHRQVREE
GVRLWLDQLKDTSYDMEDVLDEWITARLKRQTEGVDHDNALVPDKKKKKKKKKVCSFFPA
SSCFGFKQVFLRRDIALKIKAINQTLDDIAEQKDMFNFNVINSREKSEGMQSTSLIDVSE
VRGRDEEMRTLKSMLLCQGSDQQTNTVQIFSMVGMGGIGKTTLAQLAYNDNDVINNFEIR
VWVCVSDPFDEFSVAKAIIEELEGSATDLHELNSLLRRIGANIAGQKFFMVLDNLWTDDY
RKWEPFRNCLMNGLRGSKILLTTRKETVARMMESTDIVYVQGLSEPECWSLFRRFAFSGR
TPLECDQLEEIGRGIVRKCKGLPLAAKTIGSLLQFKRTKEEWQSVLDSEMWQLEEFERGL
SAPLFLSYNDLPFEIKRCFSYCAIFPKGSSLKKDELVKLWMAQGYIVPKGNKEMEVIGLE
YFDCLASRSFYQQFVKDDDNMVIGCTMHDVVHDFAQFLTNNECVALEVHGDEEPLSLINN
SQDKLRHSILVLDKVASFPVSIFNAKKLRSLLIHSPLEVLSPVLKGLFDHLTCLRTLKID
GEDDGGENTVHDIPKEIEKLIHLRSLRLAGLKIEELPETCCKLFNLQTLDINECHRLKRL
PQGVGSLVNLRHLVVSLNGDLDYLPKGVERLTSLRTLREFVVSSTGGKYCTKACKVEGLR
QLNHLRGTLRIRGLGNVTDVEEAEKADLEKKKNIVGLELRFDKEEAATEGINEENEINHQ
AISEALRPPPDLEALEIMHYKGQTAFPSWIVSLNKLKKLKLSSCCKCEIMPPLGALPSLE
ILQIQRMESVKRVGVEFLGIESFNDYAPSSSLSLTAFPKLKELTLFHLDGCEEWDFGKED
VIIMPQLCYLDIRFCRKLKSLPDQLLQSSTLEKLRIIRAPILRERFKKDTGEDWSKISHI
RDIQIDHEYVQGFGFDNRTTGIFFSFFFNRLVICN
>KAH9718583.1
MVDAIVSAVLEQLISVAAKEATEEVRLVVGVGQQVEKLKRNFRAIQAVLHDAEHRQVREE
GVRLWLDQLKDTSYDMEDVLDEWITARLKRQTEGVDHDNALVPDKKKKKKKKKVCSFFPA
SSCFGFKQVFLRRDIALKIKAINQTLDDIAEQKDMFNFNVINSREKSEGMQSTSLIDVSE
VRGRDEEMRTLKSMLLCQGSDQQTNTVQIFSMVGMGGIGKTTLAQLAYNDNDVINNFEIR
VWVCVSDPFDEFSVAKAIIEELEGSATDLHELNSLLRRIGANIAGQKFFMVLDNLWTDDY
RKWEPFRNCLMNGLRGSKILLTTRKETVARMMESTDIVYVQGLSEPECWSLFRRFAFSGR
TPLECDQLEEIGRGIVRKCKGLPLAAKTIGSLLQFKRTKEEWQSVLDSEMWQLEEFERGL
SAPLFLSYNDLPFEIKRCFSYCAIFPKGSSLKKDELVKLWMAQGYIVPKGNKEMEVIGLE
YFDCLASRSFYQQFVKDDDNMVIGCTMHDVVHDFAQFLTNNECVALEVHGDEEPLSLINN
SQDKLRHSILVLDKVASFPVSIFNAKKLRSLLIHSPLEVLSPVLKGLFDHLTCLRTLKID
GEDDGGENTVHDIPKEIEKLIHLRSLRLAGLKIEELPETCCKLFNLQTLDINECHRLKRL
PQGVGSLVNLRHLVVSLNGDLDYLPKGVERLTSLRTLREFVVSSTGGKYCTKACKVEGLR
QLNHLRGTLRIRGLGNVTDVEEAEKADLEKKKNIVGLELRFDKEEAATEGINEENEINHQ
AISEALRPPPDLEALEIMHYKGQTAFPSWIVSLNKLKKLKLSSCCKCEIMPPLGALPSLE
ILQIQRMESVKRVGVEFLGIESFNDYAPSSSLSLTAFPKLKELTLFHLDGCEEWDFGKED
VIIMPQLCYLDIRFCRKLKSLPDQLLQSSTLEKLRIIRAPILRERFKKDTGEDWSKISHI
RDIQIDHEYVQGFGFDNRTTGRAYYIRLAMLPEREWPKWCWTCASS
>KAH9718585.1
MVDAVINVVLDQLISISLQEAREELRLVVGVDQEVERLKRNFRAIQAVLVDAEQRQVKEE
AVRLWLDKLKHASYDMEDVLDEWITARLKLQILQSVDGNALVPQRKVRFFSPAASCFGFK
QIFLRRDIAVKIKEINQNLDDIAKLKDFFSFNVITSTGKSDRIQSTALINVSEVRGRDEE
KNSLKSKLLCESSQQPNAIHVISLVGMGGIGKTTLAQFAYNDNDVMNSFEIRMWVCVSDP
FDEFRVARAIIEALEGSASNLGELQSLLQRIQTSIAGKKFLLVLDDMWTDDYREWEPFNN
CLMNGLRGSKILVTTRKKTVAQMMESTDVFSIKELSKQECWSLFKRFAFFGRHPSECEQL
EEIGRKIVSRCKGLPLAAKTIGSLLRFKKTREEWQRILDSEMWKLKEFEKGLLAPLLLSY
NDLPTMVKRCFSYCAVFPKDYNIEKDELIKVWMAQGYIGPKENEEMEIIGQEYFDYLATR
SFFQEFEKDEEGFVIRCKMHDIVYDFAQFLTKNECLAVEVDGDEEPLMLRRTSKEKLYHL
MLMINFYSTFPVSIRYAKKLRSLFLVADGSFKALSPVLPGLFDQLTCLRTLKITGESAGV
EKSIREIPKEIEKLKHLRFLKLSQVDLEELPETCCELVNLQTLDIEACGSLKRLPQGIGK
LVNLRHLMISHNVYLDYMPKGIERLTCLRTLRELVVSRKGCNLGGLRHLNHLRGSFRIRG
LGNVTHVDEAKNSELDKKKNLVCLELWFDREEEEATDENEAAKHEATSEALRPNPNIEVL
KIFQYKGKTVFPSWIMSLCKLKVLLLSFCIKCEIMPPLGKLPSLEVLSIWNMNSVKTVGD
EFLGIGGDNGTSATSSVNVAFRKLKELAFWGLYEWEEWHFGEEDNITVMPQLNSLKIENC
SKLKSLPDQLLRRTTLENLEIKKCPIVKERFRRYTRDDWSKINHIPNILIDDRYARRPLN
SKTAAITSDTEVSSSLIELHMLLFHHFILLVSL
>KAH9718586.1
MVDAVINVVLDQLISISLQEAREELRLVVGVDQEVERLKRNFRAIQAVLVDAEQRQVKEE
AVRLWLDKLKHASYDMEDVLDEWITARLKLQILQSVDGNALVPQRKVRFFSPAASCFGFK
QIFLRRDIAVKIKEINQNLDDIAKLKDFFSFNVITSTGKSDRIQSTALINVSEVRGRDEE
KNSLKSKLLCESSQQPNAIHVISLVGMGGIGKTTLAQFAYNDNDVMNSFEIRMWVCVSDP
FDEFRVARAIIEALEGSASNLGELQSLLQRIQTSIAGKKFLLVLDDMWTDDYREWEPFNN
CLMNGLRGSKILVTTRKKTVAQMMESTDVFSIKELSKQECWSLFKRFAFFGRHPSECEQL
EEIGRKIVSRCKGLPLAAKTIGSLLRFKKTREEWQRILDSEMWKLKEFEKGLLAPLLLSY
NDLPTMVKRCFSYCAVFPKDYNIEKDELIKVWMAQGYIGPKENEEMEIIGQEYFDYLATR
SFFQEFEKDEEGFVIRCKMHDIVYDFAQFLTKNECLAVEVDGDEEPLMLRRTSKEKLYHL
MLMINFYSTFPVSIRYAKKLRSLFLVADGSFKALSPVLPGLFDQLTCLRTLKITGESAGV
EKSIREIPKEIEKLKHLRFLKLSQVDLEELPETCCELVNLQTLDIEACGSLKRLPQGIGK
LVNLRHLMISHNVYLDYMPKGIERLTCLRTLRELVVSRKGCNLGGLRHLNHLRGSFRIRG
LGNVTHVDEAKNSELDKKKNLVCLELWFDREEEEATDENEAAKHEATSEALRPNPNIEVL
KIFQYKGKTVFPSWIMSLCKLKVLLLSFCIKCEIMPPLGKLPSLEVLSIWNMNSVKTVGD
EFLGIGGDNGTSATSSVNVAFRKLKELAFWGLYEWEEWHFGEEDNITVMPQLNSLKIENC
SKLKSLPDQLLRRTTLENLEIKKCPIVKERFRSCEKWGAICSLQASAGRDHHHHWANSIL
STAATILSYLTKVPLKSKARRRPHGRGFKWCISYTKYLIETGYAENSKSCYQRNDYSWGL
PSYHYKVK
>KAH9722464.1
MAEFIVSLLIEKIATQLMEEAISFSRVRNQIEWIEGELKRMQCFLKDADAQQDSDERVRN
WVADVRDVAYDTEDVIDSYIFKMAQKREKGLIRALFKGYPFVFFDEFSARRKVNKQISRI
KMRIHDISSSRSTYGVKNIGRDGEGTSFAVDCLREKRRSYPHTSEEDIVGLGEDMMVLGN
RVIHGGLRRSVISIIGMAGLGKTTLAKKMYQSSDVKKHFDCCAWAYVSQEYRKWEILQDL
CKKVLGLGKADLDKMHMEDMKEELSNFLQERRFIIVLDDIWEKEAWDDLKAVFPDAKNGS
RIIFTTRFKDVAVYADPGSPPYELCLLNEEDSCELLFKKAFAGGNAMSSLPPWSRELGKQ
IVKKCGGLPLAIVVLGGLLSSKEATYSEWLKVLQSVQWQLNLNPAKCMDILKLSYQDLPY
YLKPCFLYIGLFPEDFEIAARKLILLWVAEGFVQPRGIEPLEDVAEDYLEELVGRSMVEP
ASRKSNGKIKTIRVHDLLRELAIAKAKEDQFLNIVRGDSNACFLAKARRLAIHFGIPSQT
RKSSRVRSLLFFDISEPVGSILEEYKLLQVLDLEGVYMALIDSSIGNLIHLRYLDLRKTW
LKMLPSSMGNLFNLQSLDLSSTLVDPIPLVIWKMQQLKHVYFSEFREMVVNPPADASLPN
LQTLLGICICETSCVEQGLDKLLNLRELGLHGDLILHEEALCKWIYNLKGLQCLKMQSRI
TYTVDVTRTGYDGITNTTIPMFIDFSNHVHLYKLHLTGFLRQLSDVQNFPPNLTELSLQY
CFLTEDPLKELEKLPNLRALKLKQSSYLGKEMVSSSGGFSQLQFLKLSNLFYLERWRIEE
GAMCNLRRLEIIECMRLKIVPSGLWPLTTLSNLKLGYMPFEFDLMAQDRRGENWYKLEHV
LPM
>KAH9722465.1
MFIDHSIIVTSSFREQYMAEFIVSLLIEKIATQLMEEAISFSRVRNQIEWIEGELKRMQC
FLKDADAQQDSDERVRNWVADVRDVAYDTEDVIDSYIFKMAQKREKGLIRALFKGYPFVF
FDEFSARRKVNKQISRIKMRIHDISSSRSTYGVKNIGRDGEGTSFAVDCLREKRRSYPHT
SEEDIVGLGEDMMVLGNRVIHGGLRRSVISIIGMAGLGKTTLAKKMYQSSDVKKHFDCCA
WAYVSQEYRKWEILQDLCKKVLGLGKADLDKMHMEDMKEELSNFLQERRFIIVLDDIWEK
EAWDDLKAVFPDAKNGSRIIFTTRFKDVAVYADPGSPPYELCLLNEEDSCELLFKKAFAG
GNAMSSLPPWSRELGKQIVKKCGGLPLAIVVLGGLLSSKEATYSEWLKVLQSVQWQLNLN
PAKCMDILKLSYQDLPYYLKPCFLYIGLFPEDFEIAARKLILLWVAEGFVQPRGIEPLED
VAEDYLEELVGRSMVEPASRKSNGKIKTIRVHDLLRELAIAKAKEDQFLNIVRGDSNACF
LAKARRLAIHFGIPSQTRKSSRVRSLLFFDISEPVGSILEEYKLLQVLDLEGVYMALIDS
SIGNLIHLRYLDLRKTWLKMLPSSMGNLFNLQSLDLSSTLVDPIPLVIWKMQQLKHVYFS
EFREMVVNPPADASLPNLQTLLGICICETSCVEQGLDKLLNLRELGLHGDLILHEEALCK
WIYNLKGLQCLKMQSRITYTVDVTRTGYDGITNTTIPMFIDFSNHVHLYKLHLTGFLRQL
SDVQNFPPNLTELSLQYCFLTEDPLKELEKLPNLRALKLKQSSYLGKEMVSSSGGFSQLQ
FLKLSNLFYLERWRIEEGAMCNLRRLEIIECMRLKIVPSGLWPLTTLSNLKLGYMPFEFD
LMAQDRRGENWYKLEHVLPM
>KAH9726400.1
MVVVGEILLSAFFQSLFDRLASTDFLNFVRQFQGGVDSDQLKKWEQKLKMIQAVLGDAEE
KQLTDEAVKIWLDDLRDLAYDAEDILDEFATQALEHRLMAEDPDNQPTASRFRNIFPVAC
FNCFSPSTIGFNSSMRSKVKDITCRLEELWKQRFELGLQLTPGGASSAIAAQQRPPSSSV
RTERAVYGRDEDKAKILDMVLSDDPIDSMFRVIPIVGMAGIGKTTLSREVYNDKAVSDIK
FDIKAWVCVSDEFDVLSISMALLESITCKPCDLKALNEVQVQLQKALDGKKFLLVLDDVW
NENYSLWEDLKAPFLAAAPNSKIIVTTRHSHVASTMGPVEHYNLSLLSDDDCWFVFMNHA
FDTRDHIHVQRISGLFHKKVVQKCRGLPLAAKTLGGLLRTKHGDNAWEDILNSNIWDLPE
QSGILPVLKLSYHYLPSHLKRCFAYCAIFPKDYELKEKELVFLWMAEGIIQQPRNNKQLE
DWGSECFHDLVSRSIFQQSSGDGSKFVMHDLVHDLAQLVSGESICMLEEANKLSRRFERV
RHSSYTRGHFDSKSRFESLYEVPHLRTFLPVFIRGGTDTSYITNVLLSDMLPKFKKLRVL
SLEGYYVTQLPNSIKELKLLRYLNVAGTQIRSLPESTSSLMHLRVLILRDCSRLTRLPSK
MWNLINLRHLDIEGANSLEGMPYGMEKLKHLQTLSNFIVGKDTGSGLKDLKNLKFLHGEL
CISGLQNVNDLREAGEAMLCEKQNLQALSLQWGSQFDSSREEVAKEHTVLDMLQPHTNLK
QLAITSYSGENFPMWIGDLSFSKMEVLELENCQNCTSLPSLSMLGSLKQLTIKGMTRLKS
IGSEFYGEDILNTFKTLETLRFENLPEWECWDTKENGLLAGFSSLRELSILKCPKFSGKL
PELLPSLEILVISKCADLVVPFSSFPMLCRLEIEECKGITCSTPIDCKLIESMTISNSSL
QIYGCKGMIFNDPPAMDSKSLPTSVTISNVLEFGKFLKQGFQQVETLRIGNSEQIKSWLQ
FDKPEQGLHVLSSPEDVSIEENCMSLVSFSEVIFLMNNLRYLKIENSRALKSLPQEVMGN
NAQLEKLFIKYCDSLTFIAKSRLPSSLKRLEIENCKNLQHLVDGEEDASSSFSSSVTLKH
LSIRCCPKLTTLSSTIQLLEALEDLNISDCPKLESIPDGLHNLKSLHSICISQCPSLVSF
PERGLPHTISNVYIVKCKELMALPDDMNRLNSLQHLWIKDCPSIVSFPEEGFPINLTVLV
IGEVKIYRALIQWGLHRLTSLRRLCIYRCDDAECFPYKETAIMLPASLTHLHLRKLSKLK
YLSSMAFQSLASLKYLWLESCLNLTSFPKEGLPSSLLELRIEDCPMLKKGCIRDKGEEWS
KIAHIPCVIVDWKFIYDQEEEGQLISII
>KAH9726472.1
MVAVGEILLNALFQVLFDRLASPDLFSFVRQLGGGVDSELKKWEKKLRMIQAVLRDAEEK
QLTDEAVKMWLDDLQDLAYDAEDILDEFATQALESKLMAENQDSTRQVLSFIPASLNPNA
IMFNHSMGSKIKDICGGLEQLCHERIELGLQRIPGSVGTSSASAAQQRPPSSSVPTERAV
YGRDKDKARILKMVLSTDEKTDDDANFRVIPIVGMAGVGKTTLAREVYNDKSLNAKDFKF
DIKAWVCISDVFDVLSISKALLESITRKPCHLNTLNEVQVDLKTAVDGKRFLLVLDDVWN
EDYSLWVHLKAPLLAAAPNSKMIITTRHSHVASTMGPIKHYNLKRLLDEDCWSIFIKHAY
ESRSLKAHQISELFRKKVVGKCGGLPLAAKSLGGLLRTTRCDLWEDILDSKIWDLPQQSG
ILPVLRLSYHHLPSYLKRCFAYCAIFPKDYEFYEKELVFLWIGGGIIRQSKNNEQLEDLG
SQCFHDLVSRSIFQPSSRNSCKFVMHDLVHDLAQLVSGETIFRLEEANAISRRFERVRHS
SYVRGGYDGRSKFEVFYQTENLRTFLPIRIRGGTICSYITGIVLSDLLPKFKRLRVLSLQ
RYYIGELLVSFEDLKLLRYLNLADTMIRTLPESTNSLLNLEILILRNCSRLKKLPSKMRN
LINLHHLDIKGANLLREMPLGMKELKNLRTLSNFIVGKGEAISGLEDLKNLKFLGGELCI
SGLENVNDSQKVREATLCEKENLKTLSLEWGSQFDNSQDEVMEEYAVGVLDKLQPHKCIK
NLAIKQYNGARFPSWLGDPLFSKMEVLKLENCWNCTSLLSLGLLSSLRELTIQGLTKLKS
IGSEVYGKGFSKPFQSLEILSFENLPEWEYWDTNIKGNDHADRVEIFPRLHKLSIMECPK
LSGKLPELLPSLETLVVATCQKLVVSLSGFPVLCRLEVDTCKELVCRIPVDSKLIKTMTI
SNSSLLITGCKGMLYGSPTDSSMLKPMTISNILEFGKLLTPGFEILETLAIGNSEQIKSW
KQHGIFRSDKKPGQGLHMLAYPEEVSIEENCISLVSFPELIFPPNKLHSLRIGKSTALKS
LPEAMMASNSLLERLRISRCDSLTFITRCKLPSSLKMLEILHCQNMQCLVDGEDDASSSS
SLLSSTMNLKHLMVLDCPKLTSLSSGIRFLEALEYLYIRDCPKLKSIPDRLHNLNILQSI
YIWNCPSLVSFPERGLPNCISTVVIANCEKLEALPNDMHRLNFLEHLSIGQCPSILSFPE
EGFPTNLASLVIGGDVKMYKGLIQWGLHRLTALRRLEIDGCHDDEVECFPNEEMGMMLPS
SLTHLTIAGFKKLKKLSLMTSLEYLWIKNCPNLASFPELGLPSSLTQLYIDHCPLLKKEC
KMDKGKEWSKIAHIPCVEIDDKFIYEPQESANENF
>KAH9726485.1
MAELLLSAFFQTLFDKLASTDFLNFVRQLGGGVDSELKRWEKKLKMIQAVLHDAEEKELV
DEAVKLWLDDLRDLAYDAEDILDEFGTQALKRRLMADDPDQPTSSRVRNIFPPACFSCFS
PSTIEFNSSMRSKIESISGRLEELFKQRIELGLQLAPGGTSSTAAAQRRPASSSVPTERA
VYGRDDDKAKILEMVLTDEPSAANFRVIPIVGMAGVGKTTLAREVYNDKAIVDYKFDLKV
WVCVSDNFDVLSISRALLESITSKACHANTLNEVQVQLQEVVDGKKFLIVLDDVWNDLWE
DLKAPFLAAAPYSQIILTTRLWHVALTMGPTQYYNLKLLADDDCWSLFMKHAFEGRDINA
LQISALFRKKVIKKCGGLPLAAKTLGGLLRSKRDDAWEDILNSKIWDLPHQRAILPVLRL
SYHHLPSHLKKCFAYCAIFPKDYEFEEKELVFLWMAEGIIRQSKNNKQLEDWGSECFHDL
VSRSIFQQSSVDSSKFVIHDLVHDLAQLISGETIFRLEEAGNLSRTRKRVRHTSYPRGDY
DNKNKFQAFNGVEHLRTFLPVVIRGGPDTSYISDMVLCELLPRFKKLRVLSLEGYYITRL
PNSITSLRLLTYLNLSGTKIRFLPESTSSLLNLEILILRGCSRLIKLPSKMRKLINLHHL
DIRGAKKLDNMPLGMKELKNLQTLSNFIVGKSGSMSGLKDLKDLKFLRGALCISGLENIK
NSQDAREAVLSEKQDLEVLSLEWGSQFNNSRDEVAEENALDMLQPHKRIKVLTITQYGGK
RFPSWIGDPLFSKMEVLKLENCENCISLPSLGSLGSLKDLTIRGMMNLRIIGSETNRDGC
SAPFQSLEILHLENLPEWVRWETASVTENEHVGMFPHLHELSIMGCPKLSGKWPELLPSL
EKLVVSKCPELVVSVSDFPLLCRFEIDGCKGLVCGSTPIDSNFMKCMTISNSSLEIYGCR
GMVYNNGPGDSVTISNILEFGKQLKGGFEGVESLVIGDSIEIKSWWQRSHFRYMKPVEGL
HVLTHPEEVSVEENCTSLVSFPELKFHPNILRSLKIENSKVLKSLPGEMMGNNAQLETLN
IGNCDSLTFIARGKLPSSLKRLKIRSCKNLQLLVDDEEGASSSSSSSSSSSSSPVTLKLL
VIYSSPELTRLSSGIQLLKALEELRISKCQKLESIPAGLHNLQRLWIDDCEKLEALPSDM
HKLNSFRRFCISECPSIVSFPEEGFPTNLAFLRIGVNMKKLTEAVIQWGLHRLTSLARLW
ISECDEEMGMMLPTSLSWLILHRCWKLKCLSSMGFQSLTSLKYLWIDNCPSLASFPEAGL
PSSLLRLKIDGCQMLRKECKRGKGKEWSKIANIPCVEMDGKFIHDPDSDSDSDSE
>KAH9726507.1
MPVGELLLSALFQVIFDRLAPHGELLNFVRQLGGGVDSELKKWKNTLMMIQAVLSDAEEK
QLTDQAVKIWLDNLRDLAYDVEDNLDVFATSALEHKLIADHDHEASTSKVQRLLPVAFFR
CFNRYTVKFNHSMRSSVKDITGRLEELCKQRIELGLQLTPGGASSNTAAQRRPPSSSVPT
ERTVFGRHQDKAKILEMVSANSPSGHANIAVIPIVGMGGIGKTTLAREVYNDKEVETFKF
DIKAWVCVSEDFDVLSISRAILESITYSSCDLKALNEVQVQLKKAVDGKKIFLVLDDVWN
EDYGLWEDLKAPLMGAAPNSKIVVTTRHSHVASTMEPIQQYNLRCLSDEDCWSLFMMHAF
VSRDLTAQQISDLFRDKVVGKCRGLPLAAKALGGLLRSKRHDAWDEILNSKILDLPQRNG
ILPALSLSYHYLPSHLKRCFSYCAIFPKDYDFEEKELVFLWMAEGIIQESRNNKKQPEVL
GREYFHDLLSRSILQPSSSNNSKFVMHDLVHDLAQLVSGQTSFRWEEANKSISSVQKSRH
FSYDCSVNDGNSMLEVMHEVQHLRTFLPVSISSSGVYDKNDLVFSNLLSKCRKLRVLSLS
RSYITELPKGSMSGWKHLRYLNLSHTWIRNLPKSTCSLINLQILLLRGCYYLLKLPSKMR
KLINLRHLDITGAYLIKEMPFRMKELKNLQALSNFIVGTGTRSSGLKDLKSLTFLSGELC
ISRLENVTISREASEEILYEKQNLEALSLQWGSQFDSSRNEDKEELVLGMLKPCTNIKKL
TINGYGGKRFPSWIGDPSYSKMEVLILENCENCTYLPSTVLWSSSLKMLEIHNCKNLQHL
VDGEEDASATAASSSSSSSFKENNLQLESLCITGCDSLTFIARRKLPSSLKRLEIENCEN
LQHLVYGEEDATSSSVTLKRLGIRRCPELTSLSPGIRLPEALEQLYIWDCQKLESIPDGL
HNVQWIDIQRCPSLVSLAERGLPITISSVRIWSCEKLEALPNDLHKLNSLEHLYLQRCPS
IVRFPEEGFPNNLVELKIRGVDVKMYKAAIQWGLHRLTSLRRLWIEGCDDDEAECFPDEE
MRMMLPTSLCFLNIIGFRNLKKLSSKGFQSLTSLEFLWIDDCPNLKSFPEVGLPSSILWL
NIWSCPMLEKEYKRDTGKEWSKIATIPRVCIDGKFVGGKMNSENS
>KAH9726508.1
MAVGELLLSAFFQVIFDRLAPHGELLNFVRQLGGGVDSELKKWENTLTMIKAVLSDAEEK
QLTDQAVKIWLDSLRDLAYDVEDILDVFATRALEHKLIAEHDHEASTSKVQRLLPVAFFR
CFNRYTVKFNHSMRSSVKDITGRLEELCKQRIELGLQLTPGGASSNTAAQRRPPSSSVPT
ERTVFGRHQDKAKILEMVSANSPSGHANIAVIPIVGMGGIGKTTLAREVYNDKEVETFKF
DIKAWVCVSEDFDVLSISRAILESITYSSCDLKALNEVQVQLKKAVDGKKIFLVLDDVWN
EDYGLWEDLKAPLMGAAPNSKIVVTTRHSHVASTMEPTQQYNLRCLSDEDCWSLFMMHAF
VSRDLTAQQISDLFRDKVVGKCRGLPLAAKALGGLLRSKRHDAWDEILNNKILDLPRQKW
HSRSRCFSYCGIFPKGYKFEEKELVFLWMAEGIIQQSRNNKNQPEVLGRKYFLDLVSRSI
LQPSSSNNSKFVMHDLVHDLAQLHLSRTLLMWDSPRVLQSISSVQKSRHFSYNCSVNDGN
NMLDVVHEVQHLRTFLPVSVSSSGRYDMNDLVVSNLLSKCGKLRVLSLSRSYITELPKGS
MSGWKHLRYLNLSDTRIRNLPKPTCSLINLQVLLLRDCYYLLKLPSKLRNLINLRHLDIM
GAYLIKEIPFGMKELKNLQALSNFIVGTDTKSSGLKDLKSLAFVGGELSISGLENVIDPW
EASEAMLCEKQYLEALSLQWRSQLQWGSQFDDSRNESREELVLGKLKPCTSIKKLTIKGY
GGKKIPSWIADPSFSKMEVLGLENCENCTSLPSFGLLSSLKHLTVKGLRKLKSMGYGEHC
SNPFQSLETLWFEDLPEWEYWDTKFEENGVAGFSSLRELSILNCSKFSGILPLCKNSQLE
SLCIRYCDSLTFIARRKLPSSLKWLEIENCEKLESLPNDMHELNYLQHLCINRCPSIVRF
PEEGFPTNLVELEIRRVDVKMYKAIIHWGLHRLTSLRRLWIEGCDDDEAECFPDEEMGMM
LPTSLSYLNIIGFRNLKMLSSKGFQSLTSLEFLWIDDCPNLTSFPEAGLPSSILWLNIWS
CPKLEKVCKWHTKEGSKIANIPRVCRDGQFV
>KAH9726509.1
MAVGELLLSAFFQVIFDRLAPHGELLNFVRQLGGGVDSELKKWENTLTMIKAVLSDAEEK
QLTDQAVKIWLDSLRDLAYDVEDILDVFATRALEHKLIAEHDHEASTSKVQRLLPVAFFR
CFNRYTVKFNHSMRSSVKDITGRLEELCKQRIELGLQLTPGGASSNTAAQRRPPSSSVPT
ERTVFGRHQDKAKILEMVSANSPSGHANIAVIPIVGMGGIGKTTLAREVYNDKEVETFKF
DIKAWVCVSEDFDVLSISRAILESITYSSCDLKALNEVQVQLKKAVDGKKIFLVLDDVWN
EDYGLWEDLKAPLMGAAPNSKIVVTTRHSHVASTMEPTQQYNLRCLSDEDCWSLFMMHAF
VSRDLTAQQISDLFRDKVVGKCRGLPLAAKALGGLLRYKFEEKELVFLWMAEGIIQQSRN
NKNQPEVLGRKYFLDLVSRGQQVNVMTQLRPGKILSVLDLNKTCTDLFLGRPYTPKRVLP
IKVWITLYKPSISPVLCRCGIRLGCYIHPPWGLSVLAESISSVQKSRHFSYNCSVNDGNN
MLDVVHEVQHLRTFLPVSVSSSGRYDMNDLVVSNLLSKCGKLRVLSLSRSYITELPKGSM
SGWKHLRYLNLSDTRIRNLPKPTCSLINLQVLLLRDCYYLLKLPSKLRNLINLRHLDIMG
AYLIKEIPFGMKELKNLQALSNFIVGTDTKSSGLKDLKSLAFVGGELSISGLENVIDPWE
ASEAMLCEKQYLEALSLQWRSQLQWGSQFDDSRNESREELVLGKLKPCTSIKKLTIKGYG
GKKIPSWIADPSFSKMEVLGLENCENCTSLPSFGLLSSLKHLTVKGLRKLKSMGYGEHCS
NPFQSLETLWFEDLPEWEYWDTKFEENGVAGFSSLRELSILNCSKFSGILPLCKNSQLES
LCIRYCDSLTFIARRKLPSSLKWLEIENCEKLESLPNDMHELNYLQHLCINRCPSIVRFP
EEGFPTNLVELEIRRVDVKMYKAIIHWGLHRLTSLRRLWIEGCDDDEAECFPDEEMGMML
PTSLSYLNIIGFRNLKMLSSKGFQSLTSLEFLWIDDCPNLTSFPEAGLPSSILWLNIWSC
PKLEKVCKWHTKEGSKIANIPRVCRDGQFV
>KAH9726515.1
MAVGELLLSAVFQVLFDRLAPHGGDLLNFVSQLGGGVASELKKWEDCLMMIQAVLRDAEE
KQLTDEAVKLWLDDLRDLAYDAEDILDEFATKALERKFIADRDHGASSSKVQMLVPAACF
GCFKIQNTVNFNGKMRSSIKDITGRFDRLCNQRIHLGLQLTPGGTSSTTTAQRRTPTSSV
STERAVFGRQQDKAKMLEMVLTDTSSDHSNLAVIPIVGMAGVGKTTLAREVYNDRAVEDS
KFDVKAWVCVSDEFDVLNISRALLESITFASCDLKALNEVQVQIKRAVDGKKLLLVLDDV
WNEDYCLWEDLKAPFLAAAPNSKIIVTTRHAHVAATMEPIQQYNLQCLSDEDCWSLFMMH
AFVGQDITAQQISDLFREKVVGKCGGLPLAAKTLGGLLRSKRHDEWDEILNSNILDLPQQ
NGILSVLRLSYHCLPSQLKRCFAYCAIFPKDYEFEQNELVFLWMAEGVIQQYSENNKQPE
EWGRECFRGLVSRSIFQQSCVDSSKFVMHDLVHDLSQLVSGDTIFRLEEVNKPSRRFERV
RHYSYNQGWCDGKNKFEVIGNAQLAQLRTFLQISTIGATTYITNMFLSELLPKFKKLRVL
SLKGYYITQLPISFDTMRSLRYLNLEGSSIKSLPESTSLLLNLQILILRDCYCLIKLPSK
MGNLLQLRHLDIKGANSLKGMPPGMKELKCLQTLSNFIVGKGKVSTLTDLKNLNFLGGEL
CISGLENVDRTSEASEAMLCEKQNLEALSLQWGSQFDNSRNKDGQELVLGMLKPCTNIKK
LAIEGYGGKKFPSWIGDTSFSKMEVLKLENCENCTSLPSLGLLSSLKHLTIKGLMKLKSM
GAEVYGEDFSKPFQSLEVLCFENLPEWEYWDTKLEEDGIVAGFSSLRELSMVRCPLFSGK
LPEHLPSLEKLVVSKCGELVVSFSSFLNLCKLEIHECKGLVCSTPIDSKLIESMTISNDT
LQIRGCKGMIHSDCTEADSVTVISNILELRKFLKQGLHQVETLRIGNFEWITSWHEIEQP
EKGLQVITSPEEVSIDESCVSLVSFPEIKFFLNNLRSLKIENARALKTLPEEIIGNNSQL
ESLYIRDCDSVTFIARSKLPASLKRLEIENCKNLQHLVDGGDDDTSSSSSVKLKHLEIRR
CPELTSLSSGIQLLEGLEYLHISSCPELKSIPSGLHNLQSIWIADCEKLEALPSDMHKLN
SLQHFYVSECPSIVSFPEEGFPTNLTTLSIGVDVKIYKPLIQWGLHRLTSLRSLDIYGCD
EAECFPDEEMGMMLPTSLRNLFIVNLSKLKYLSSMGFQSLTSLEFLLLIKCPNLKSFPEE
GLPTSLLDLTIEACPKLKKECKRDKGKEWPKIANIPCVNIDGKFLYE
>KAH9726521.1
MAELLLSAFFQALFDKLASRDLANFVSQLRGGVDSELRKLENTLKMIQAVLRDAEEKEVT
SETVKLWLDNLRDLAYDAEDVLDEFDTEALRQKSMADQASTCKLKNLVPSCFNISGGFNS
SRMLSKIESISNQLEQLFQTRAQLGLQTTPGGTSASSQEQQRQANATSSVPEEPAVYGRD
EDKAKILDMVLSDGSTDANFHVISIIGMPGVGKTKLAQEVYNDEAVEIFDIKAWLCVSDD
FNVFSISKTLLAKITSKPFDVVDIDEVQVQLKKAVAKKRFLLVLDDVWNENYNSWSALKA
PFITAAPKSKMIVTTRNSSVASTMGAVEQYNLKPLSNKDCWSIFMMHAYEGKDINAVSIS
ESFRKKVVAKCGGLPLAAKTLGGLLRSKGDDEWDEILNSSILDLPQSGILSVLRLSYHYL
PSHLKRCFAYCAILPKDYEIEEKELVSLWMAEGIIQQSRNNSKQPEVLGREYFQDLLSRS
ILQPSSSNTSKFVMHDLVHDLARWVSGDTSFRWEEANKTVTPVPKVRHFAYDLSLYVSKG
KFEVLHEVQHLRTFLPLSISSFRGYSMNNVVFSDLLPRCVKLRVLSFTGHYINEFPTRSM
SGLKHLRYLNLSATWIRKLPESVCSLINLQILLLRSWFYLRKLPSNIRKLINLRRLDIMG
ACLIKEMPFGIKELKNLQVLSNFIVGTGTRSSGLKDLKRLTLLNGELCISRLENVNDPRE
AKEAALWEKKNLETLSLLWRSKFDSSRREVLEESVLDVLKPYPNIKKLTIMCYGGQRFPS
WIGDPSFSVIEVLKLENCEHCTSLPSLGLLSSLKHLTVKGLTKLKSIGIEVYGKDCSKSF
QSLKILRFENLPEWEHWDTEFKENGLVAGFSNLRQLSIVKCPKFSGKSLEHLPSLGRQST
TLACLPEEILGKNSQLESLYIQDCHSLRLIARRKLSSSLKSLKIRSCQKLQQLVDDEEGA
SSSSSMMLKHLEIRYCPQLTSFSSGTQLLEALEVLHVSNCPLLESIPGGLHNIQSINIED
CANVVSLAERGLPNTISCVKIWSCEKLEALPNNMHKLHSLQFLEVRRCPSLVSLAERGLP
ITISRVFIEDCEKLKALPDNIHKLNSLQFLEIRRCPSIVSFPEEGFPASLKSLVIGGDVK
MYEALIQWGLHKLTSLRRLLIAEECHEAECFPDEEIGMTLPTPLIELQLWGLSKLKLLSS
TGFQCLTSLEYLCIQNCLNLTSFPEVGLPSSLLELKLIMCPMLEKECKRNKGKEWSKIAN
IPRVVIDGEIIYTVE
>KAH9726522.1
MAELLLSAFFQALFDKLASRDLANFVSQLRGGVDSELRKLENTLKMIQAVLRDAEEKEVT
SETVKLWLDNLRDLAYDAEDVLDEFDTEALRQKSMADQASTCKLKNLVPSCFNISGGFNS
SRMLSKIESISNQLEQLFQTRAQLGLQTTPGGTSASSQEQQRQANATSSVPEEPAVYGRD
EDKAKILDMVLSDGSTDANFHVISIIGMPGVGKTKLAQEVYNDEAVEIFDIKAWLCVSDD
FNVFSISKTLLAKITSKPFDVVDIDEVQVQLKKAVAKKRFLLVLDDVWNENYNSWSALKA
PFITAAPKSKMIVTTRNSSVASTMGAVEQYNLKPLSNKDCWSIFMMHAYEGKDINAVSIS
ESFRKKVVAKCGGLPLAAKTLGGLLRSKGDDEWDEILNSSILDLPQSGILSVLRLSYHYL
PSHLKRCFAYCAILPKDYEIEEKELVSLWMAEGIIQQSRNNSKQPEVLGREYFQDLLSRS
ILQPSSSNTSKFVMHDLVHDLARWVSGDTSFRWEEANKTVTPVPKVRHFAYDLSLYVSKG
KFEVLHEVQHLRTFLPLSISSFRGYSMNNVVFSDLLPRCVKLRVLSFTGHYINEFPTRSM
SGLKHLRYLNLSATWIRKLPESVCSLINLQILLLRSWFYLRKLPSNIRKLINLRRLDIMG
ACLIKEMPFGIKELKNLQVLSNFIVGTGTRSSGLKDLKRLTLLNGELCISRLENVNDPRE
AKEAALWEKKNLETLSLLWRSKFDSSRREVLEESVLDVLKPYPNIKKLTIMCYGGQRFPS
WIGDPSFSVIEVLKLENCEHCTSLPSLGLLSSLKHLTVKGLTKLKSIGIEVYGKDCSKSF
QSLKILRFENLPEWEHWDTEFKENGLVAGFSNLRQLSIVKCPKFSGKSLEHLPSLGRQST
TLACLPEEILGKNSQLESLYIQDCHSLRLIARRKLSSSLKSLKIRSCQKLQQLVDDEEGA
SSSSSMMLKHLEIRYCPQLTSFSSGTQLLEALEVLHVSNCPLLESIPGGLHNIQSINIED
CANVVSLAERGLPNTISCVKIWSCEKLEALPNNMHKLHSLQFLEVRRCPSLVSLAERGLP
ITISRVFIEDCEKLKALPDNIHKLNSLQFLEIRRCPSIVSFPEEGFPASLKSLVIGGDVK
MYEALIQWGLHKLTSLRRLLIAEECHEAECFPDEEIGMTLPTPLIELQLWGLSKLKLLSS
TGFQCLTSLEYLCIQNCLNLTSFPEVMNLFCYRIGLKVSWRDVQRELSCNFKLESEYGIL
ELSIYLTNDYMNCCGNSIRQVKTAATQ
>KAH9726523.1
MAELLLSAFFQALFDKLASRDLANFVSQLRGGVDSELRKLENTLKMIQAVLRDAEEKEVT
SETVKLWLDNLRDLAYDAEDVLDEFDTEALRQKSMADQASTCKLKNLVPSCFNISGGFNS
SRMLSKIESISNQLEQLFQTRAQLGLQTTPGGTSASSQEQQRQANATSSVPEEPAVYGRD
EDKAKILDMVLSDGSTDANFHVISIIGMPGVGKTKLAQEVYNDEAVEIFDIKAWLCVSDD
FNVFSISKTLLAKITSKPFDVVDIDEVQVQLKKAVAKKRFLLVLDDVWNENYNSWSALKA
PFITAAPKSKMIVTTRNSSVASTMGAVEQYNLKPLSNKDCWSIFMMHAYEGKDINAVSIS
ESFRKKVVAKCGGLPLAAKTLGGLLRSKGDDEWDEILNSSILDLPQSGILSVLRLSYHYL
PSHLKRCFAYCAILPKDYEIEEKELVSLWMAEGIIQQSRNNSKQPEVLGREYFQDLLSRS
ILQPSSSNTSKFVMHDLVHDLARWVSGDTSFRWEEANKTVTPVPKVRHFAYDLSLYVSKG
KFEVLHEVQHLRTFLPLSISSFRGYSMNNVVFSDLLPRCVKLRVLSFTGHYINEFPTRSM
SGLKHLRYLNLSATWIRKLPESVCSLINLQILLLRSWFYLRKLPSNIRKLINLRRLDIMG
ACLIKEMPFGIKELKNLQVLSNFIVGTGTRSSGLKDLKRLTLLNGELCISRLENVNDPRE
AKEAALWEKKNLETLSLLWRSKFDSSRREVLEESVLDVLKPYPNIKKLTIMCYGGQRFPS
WIGDPSFSVIEVLKLENCEHCTSLPSLGLLSSLKHLTVKGLTKLKSIGIEVYGKDCSKSF
QSLKILRFENLPEWEHWDTEFKENGLVAGFSNLRQLSIVKCPKFSGKSLEHLPSLGRQST
TLACLPEEILGKNSQLESLYIQDCHSLRLIARRKLSSSLKSLKIRSCQKLQQLVDDEEGA
SSSSSMMLKHLEIRYCPQLTSFSSGTQLLEALEVLHVSNCPLLESIPGGLHNIQSINIED
CANVVSLAERGLPNTISCVKIWSCEKLEALPNNMHKLHSLQFLEVRRCPSLVSLAERGLP
ITISRVFIEDCEKLKALPDNIHKLNSLQFLEIRRCPSIVSFPEEGFPASLKSLVIGGDVK
MYEALIQWGLHKLTSLRRLLIAEECHEAECFPDEEIGMTLPTPLIELQLWGLSKLKLLSS
TGFQCLTSLEYLCIQNCLNLTSFPEVMNLFCYRIGLKRDVQRELSCNFKLESEYGILELS
IYLTNDYMNCCGNSIRQVKTAATQ
>KAH9726528.1
MAVGELLLSAFFQVLFDRLASRDLLNFVRQLQGGLDSELKKWENTLIMIQAVLSDAEEKQ
LTDRAVKIWLDDLRDLAYDAEDILDEFATDALKQESMAENSNHSPACFNCFSPSSVKFNI
DMDSKIKSITSRLDELCAKRIVLGLQLIPGGMSNAWKRRPPSSSVPTERVVYGRDEDKAR
ILEMVLSDDPTTDANFCVIPIVGMAGAGKTTLAREVYNDRAVQNLKFDVKAWVCVSDDFD
VLSISRALLESITSTTCDLKTLNEVQVKLKIAVDGKRFLLVLDDVWNENYNLWEILKAPF
RAGAPNSKIIVTTRHSNVASTMGSVEHYSLKLLSDEDCWSVFVKHGFESKDAGAHQFSEL
FRKKIVAKCGGLPLAASTLGGLLRTRHTEDAWEDILSSKMWDLPQQTDILPVLRLSYHYL
PSHLKRCFTYCAIFPKDYEFEKNELVFLWMAEGMIQQSRTDKLLEDLGNEFFCDLFSRSL
FQQSSRDVRKFVMHDLVHDLAQLASGDTSFWLEEVNKKLRTFERIRHFSYPCAWYEGKNK
FYGLNKAPCLRTFLPLNVRGLSTGNYITNMVLLDLLPKLKKLRVLSLEGYCIAHIPNSIK
DLKLLRYINFSRTLIESLPESISSLFNLQFLLLRTCHRLQKLPSNMRNLLNLHHLDIGGS
SLITEMPSGMNRLKFLQTLSDFIVGRGIGSGLKDLRNLTFLRGKLCISRLENANDSWDAR
EASLGDKKGLEELSLGWGSPFHSRNEIAEEKVLDMLQPHTNIKKLEITRYSGRKFPIWLG
DPSFSNMVALKLIGCENCTSLPAVGKLVSLKELTIQRILVLRSIGSEICGKDCSTPFQSL
ESLCFSDLPECEFWDTGNQTGYVEIFPRLVELYISRCPKLSGKLPDHLPALETLAVGYCK
ELVVSFSSFPLLRKLEISRCKGVVCSAPIDSKLTKSITISNCSLDIYGCKGMVYNSPLHS
KSLSTPVTISNILEFGKLLKQGLLPVEFLGIGDSQDIGFWRPWFQSINYGEEAVQGLRII
TLPEEVSIEEKCMSLVSFTERKFFPINRLHVKIENSGALKSLLEGMMYNCAQLKCLNIEG
CDSLEFIARGKLPSFLEGIEIHDCKKLQCLVVDEEDASAASSSLSSSSMALKRLVISGCS
ELTNLSSRSRQLSKELEFLNIEDCPKLESIAESFHGDGRVKRIFISNCGNLKFIPKGLQN
LNCLEGVTIWNCPSLVSFPERGLPSTVTNVSIVSCEKFKALPEDLHKLNYLQRLAIWDCP
SIVSFPEAGFPTNLTSLVIANSKMYKAIIQWGLHRLTSLLDLYINEGDNAESFPDERMGI
ILPASLTGLSISGFPNLKCLSAMGFQSLASLEFLRISNCPKLKSFPEVGLPSSLLRLQIE
DCSWLKKQCKRDKGKDWSKIAHIPYVTIDGKFIFD
>KAH9726536.1
MAVEELLLSAFFQVLFDRLASGDFLTFVGQLRGGLDSELKKWEKTLIMIQAVLSDAEEKQ
LTDRAVKIWLDDLRDLAYDAEDILDEFATEALKQKTMAENSNHSPACFNCFSPSSISAST
DMDSKIKSITSRLDELCAKRIVLGLQLIPGGISNAWKRRPPSSSVPTERAVYGRDEDKAR
ILEMVLSDDPTADANFRVIPIVGMAGAGKTTLAREVYNDRAVQNFKFDVKAWVCVSDDFD
VVSISRALLESITSTTCDLKTLNEVQVKLKIAVDGKRFLLVLDDVWNENYNLWEILKAPV
MAGAPNSKIIVTTRHSNVASTMGSVEHYYLKLLSDEDCWSVFVKHAFQSRDAGAHQFSEL
FRKKIVAKCGGLPLAASTLGGLLRTRHTDDAWEDILSSKMWDLPQQTDILPVLRLSYHYL
PSHLKRCFSYCAIFPKDYEFEKNELVFLWMAEGMIQQSRTDKQLEDLGNDVFWDLLSRSL
FQQSSRDSCKFVMHDLVHDLAQLVSGETSFWLEEASKQLRTFKRIRHFSYPYAYEEVKAK
FEGLDKAAGLRTFLPLKVRSSYCFITNTVLLDLLPKLKKLRVLSLEGYYIAHLPNSIKDL
KLLRYLNLSCTLIESLPESINSLFNLQFLVLRGCDRLQKLPSNLRNLINLHLLDIRGAHL
LTAMPSGMKRLKYLHTLSDFIVGKGIVSGLKDLKSLTFLCGKLCIWKLENANNSWEAREA
SLCDKKCLEALSLKWGSPYQSRNVNDQGAEENVLDMMQPHKNIKKLEIMQYGGRRFPTWL
GDPSFSNMVALKLIGCKNCTSLPAVGQLVSLKELTIERMLVLRSIGSEFCGKNCSKPFQS
LETLCFSGLPEWEFWDTGNPTGYIEIFPCLVELSILGCPKLSGKLPDHLPALETLVVRYC
EELLVSFSSFPLLCKLEIYRCKGLVCSSPIDFKLTKSITISSCSLDIYGCKGMVYNSPLH
SKSLSTPVTTSNILEFGKLLKQGFLPTDFLGIADSQDIGIWRPHLQSMHFGEEAVQGLRI
ITLPEEVSLEENCMNLVSFPEVKFFPINQLKLKFENSGALKSLPEGMIYNCAQRKSLTIE
GCDSLEFIARGKLPSSLEGIQIRDCKKLQCLVVDEEDASAASSSLSSSSMALKWLDISGC
SELTNLSSRSKQLPEELEFLNIEDCPKLESIAESFHGNGRLKRIVISDCGNLKSIPKGQQ
NLNCLKEVKIFNCPSLVSFPEGGLPSTVTGVSIGSCEKLKALPEDLHKLHYLQELEITEC
PSIESFPEAGFPTNLTLLAIADIKMYKAIIRWGLHRLTSLLRLYIQGGDNAESFPDERMG
IILPTSLNRLSISGFPSLKCLSAMGFQSLVSLEFLRISNCPKLKSFPEVGLPHSLLQLHI
RDCSLLKKQCKRDKGKDWSKIAHIPYVTIDGKFIFN
>KAH9726537.1
MAVEELLLSAFFQVLFDRLASGDFLTFVGQLRGGLDSELKKWEKTLIMIQAVLSDAEEKQ
LTDRAVKIWLDDLRDLAYDAEDILDEFATEALKQKTMAENSNHSAMRWSRSSRPGAMRWS
RSPRPGAMRWSRSPRSGAMSLSRSPRPGAMRWSRSPRPGAMRWSRSPRPGAMRWSRSPRS
GAMSLSRSPRPDFGINIWRRLWGSVQKVIIVSTSLDLTEAEVISKLNCWGRILIKDSPEA
SDQIRALKEFAHSCYEVEQIISTRCYEVEQITSTRCYEVEQITSIRCYELEQITSTRCYE
VEQITSTRCYEVEQITSTRCYEVLIDRQLEDYMLMNVLLIISASTDMDSKIKSITSRLDE
LCAKRIVLGLQLIPGGISNAWKRRPPSSSVPTERAVYGRDEDKARILEMVLSDDPTADAN
FRVIPIVGMAGAGKTTLAREVYNDRAVQNFKFDVKAWVCVSDDFDVVSISRALLESITST
TCDLKTLNEVQVKLKIAVDGKRFLLVLDDVWNENYNLWEILKAPVMAGAPNSKIIVTTRH
SNVASTMGSVEHYYLKLLSDEDCWSVFVKHAFQSRDAGAHQFSELFRKKIVAKCGGLPLA
ASTLGGLLRTRHTDDAWEDILSSKMWDLPQQTDILPVLRLSYHYLPSHLKRCFSYCAIFP
KDYEFEKNELVFLWMAEGMIQQSRTDKQLEDLGNDVFWDLLSRSLFQQSSRDSCKFVMHD
LVHDLAQLVSGETSFWLEEASKQLRTFKRIRHFSYPYAYEEVKAKFEGLDKAAGLRTFLP
LKVRSSYCFITNTVLLDLLPKLKKLRVLSLEGYYIAHLPNSIKDLKLLRYLNLSCTLIES
LPESINSLFNLQFLVLRGCDRLQKLPSNLRNLINLHLLDIRGAHLLTAMPSGMKRLKYLH
TLSDFIVGKGIVSGLKDLKSLTFLCGKLCIWKLENANNSWEAREASLCDKKCLEALSLKW
GSPYQSRNVNDQGAEENVLDMMQPHKNIKKLEIMQYGGRRFPTWLGDPSFSNMVALKLIG
CKNCTSLPAVGQLVSLKELTIERMLVLRSIGSEFCGKNCSKPFQSLETLCFSGLPEWEFW
DTGNPTGYIEIFPCLVELSILGCPKLSGKLPDHLPALETLVVRYCEELLVSFSSFPLLCK
LEIYRCKGLVCSSPIDFKLTKSITISSCSLDIYGCKGMVYNSPLHSKSLSTPVTTSNILE
FGKLLKQGFLPTDFLGIADSQDIGIWRPHLQSMHFGEEAVQGLRIITLPEEVSLEENCMN
LVSFPEVKFFPINQLKLKFENSGALKSLPEGMIYNCAQRKSLTIEGCDSLEFIARGKLPS
SLEGIQIRDCKKLQCLVVDEEDASAASSSLSSSSMALKWLDISGCSELTNLSSRSKQLPE
ELEFLNIEDCPKLESIAESFHGNGRLKRIVISDCGNLKSIPKGQQNLNCLKEVKIFNCPS
LVSFPEGGLPSTVTGVSIGSCEKLKALPEDLHKLHYLQELEITECPSIESFPEAGFPTNL
TLLAIADIKMYKAIIRWGLHRLTSLLRLYIQGGDNAESFPDERMGIILPTSLNRLSISGF
PSLKCLSAMGFQSLVSLEFLRISNCPKLKSFPEVGLPHSLLQLHIRDCSLLKKQCKRDKG
KDWSKIAHIPYVTIDGKFIFN
>KAH9726573.1
MAELLLSAFLDVLFDRLASRDLFNFIRQLQGGVSSELRKWERKLKTIQAVLRDAEEKQLT
DEAVKMWLDDLQDLACDAEDILDEFATQALEHKLMAEGLDQPGSSSKVRNLVPAACFRCF
SPITTVKFNFSMRSKIKEITNRLEELCKQRIELGLQLIPGGTSSTAAAQRRPPSSSVPTE
PVVFGREEDKTKVLEMVLTDTAADHANFAVIPIVGMGGIGKTTLAREVYNDKAVEDSGKF
DVKAWVCVSDDFDVLSISKALLESITSATCDLKTVDKVQVQLKKAVDGKRFLLVLDDVWN
EDYSLWVDLKAPFLAAAPNSKMIITTRNSHVASTMGPIDHYNLEHLLDDDCWSIFKTHAF
EGRDHNALEISESFRKKVVGKCGGLPLAAKTLGGLLRTTTYDMWDDILDSKIWDLPRQSS
ILPVLRLSYHHLPSHLKRCFAYCAIFPKDFEFDEKELVFLWIAGGIIRQSSNNEQLKDLG
SQCFHDLVSRSIFQRKGFGSSKFAMHDLVHDLAQLVSGETIFRLEEDNSSSRRFERVRHS
SYACGELDGRNKFKVFYEIEHLRTFLPLHKTDYIITCYITSMVLYDLLPKFKKLRLLSLQ
GYYIGELPIPFEDLRLLRYLNLADTDIRSLPESSCSLLNLEILILRNCSSLIKLPSKIRR
LINLCHLDIRGAILLKEMPFGMKELKNLQTLSNFVVGKGGETASGLEDLKILKFLSGELC
ISGLQNVNDSKNAREAALCEKLNLEALSLEWGSQFDNSRDEVAEEQVLGVLQPHKFVKEL
TIKRYGGARFPLWIGDPLFSKMNVLELDDCWNCTSLPSLGLLSSLRDLTIKRMTNLKSIG
CEFFGKCFSEPFQSLEILSFEYLPEWERWDTNVDRNEHVEIFPRLQKLSIVECPELSGKV
PELLPSLKTLVVSKCQKLKFSLSSYPMLCRLEADECKELLCRTPIDSKLIKSMTISNSSL
DINGCEGMLHASRTSSSLLQTETISNALEFGKLFKPEFQVLETLVVGNSRELKSWRPYGG
FRMLFKPPEELIMFACPDEVSIEESCISLVSFPEISFFPRNLRYLIISEISTLRSLPEEI
VDNNSRLESLYIGYCDSLKFVTKGKLPSSLKSLQIENCKNLQHLVDGEHDASAVASSSSF
FISYCHSLTFVARQKLPSCIKSLEINCCKNLQCLVDDEEDAPSSSLSSVTLESLQIRDCP
QLTCLSSGIHLLEALEDLHIRNCPKLESIPKGLHKLRSIYIKKCPSLVSLAEKGLPNTIS
HVTISYFEKLDALPNGMHKLQSLQYLKIKECPSILSFSEEGFPTNLKLIRIGGGVDAKMY
KAVIQWGLHRLTSLIGLSIEECHDAESFPDEEMRMMLPASLTFLILRRLSKLKYLSSMGF
QSLTSLEHLLIEDCPNLTSFPEVGLPSSLLSLEIKNCPKLRKQCKRDRGKEWSKIARIPC
VKIDDKFIYDPEAE
>KAH9726574.1
MAELLLSAFLDVLFNRLASRDLFNFICQIQGGVSSELKNWERKLKMIQAVLSDAEEKQLT
DESVKMWLDDLQDLAYDAEDILDEFATQALERKLMVEDPDQPGYSTGSKVRKMVPAACFS
CFSPISAIKFNSSMRTKIKDITSRLEDLCKQRIELGLQLTPGAGGTSSATAAHRRRTSSS
VPTERAVYGRDDDKAKILEMVLSDEPAVANSRVIPIVGMAGVGKTTLAREVYNDRAVEDF
KFDIKAWVCVSDDFDVLGISRALLESITCRPCDLKALNDVQIELKNAVNGKKFLLVLDDV
WNENYNSWATLKAPFIAGAPNSKIIVTTRNSHVASTMGPIQHYNLNALSNEDCWSVFIMH
AFDDRDINAHQISELFRNKVVEKCGGLPLAAATLGGLLRSRRQDAWDELLNSNILANLPQ
QSDVHPVLRLSYHYLPSYLKRCFAYCAIFPKDYEFTEGELVFLWMAEGIIQQSSKGKELE
DWGSECFHDLVSRSIFQPSSSDNSKFVLHDLVHDLAQLVSGEIIFKLEEANKPSRRFERV
RHYSYSQGWCDGKNKFELLYEVQHLRTFLPLNRRFYVGPSYITAAVLYDLLPKFKKLRVL
SLEQYYVTELPHSFADLRLLRCLNLAGTCIKSLHESTSSLLNLEVLILKDCSRLIKLPTK
MRKLIKLRHLDIRGAKLLKEMPWGMKELKNLKTLSNFIVGKGGSVSGLKDLKNLKFLHGE
LCISGLENVNDSQDAKEAMLCEKQNLKALSLEWGSQFDISRDEAVEENVLDMLQPQKGLK
ELTIRYYGGVRFPSWVANPSFSTMEALILKNCENCTSLPTLGLLSSLKHLVVEGLKKLKS
IGVEFYGEGCSNPFQALVTLYFEDLPEWENWDTKFDENGLVAEFCSLCELSIVKCPKFCG
KLPEHLPLLEKLVISKCGELVVSFSSFPKLCKSEIDGCKGLVCNMSPIDTKSVECMTISN
SSFQIYGCKGMIYNDCRAANSVTISNLLEFGKFLKQGFQQVEALWIRDSDQIESRLRTEK
PGQGLHVITRPEEVSIQESVVRLASFPEFNFFLNNLRSLRIEKAKTKKSLPEEIIGNNSQ
LESLYISNCDSLTFIARRKLSSSLESLEIWDCKNLQHLVDGEEDDPSSSSSSGTLKRLSI
IRCPELTSLPSGIQLLEALEYFEICSCPKLESMPDSLYNLNWLQHVKIYNCASLVSLGER
GLPESISSVEICRCEKIEALPSDMHKLNSLRRLSIRDCPSIVSFPEGGFPTGLTSLSIGG
DVKVLYKALIQWGLQRLTSLRRLSIDEDCHEAECFPDEEIGMMLPTSLTHLEFSGLSELR
YLSSMAFQSLTSLEILNIWKCPNLTSFPEVGLPSSLLILMINDCPKLKKECKRGKGKQWS
KIASIPYVLIDWKFIYDPDSE
>KAH9726576.1
MAVGELLLAAFFQVLFDRLANGELLNFATQQGVQSKLKKWDKNLKMIQAVLSDAEEKQLT
DEAVKVWLEDLRDLAYDAEDMLDEFATEALKRKLVAEDPDHQSLIIPAAYFTCLNPSSVE
FNFSIRSKIKHITSRLEELCKQRTELGLQLTPAGPSSTSAAHRRPPSSSVPTERAIYGRD
EDKAKILEMVLSAEPSVAHFRVIPIVGMAGVGKTTLAREVYNDRTVQDFKFDLKAWVCVS
DNFNVLSISRAILESITSAPCDLKALNEVQVELKKAVDGKKILLVLDDVWNEDYSSWEDL
KAPFLVAAPNSKIILTTRHSHVASTMGPIAHYNLKRLSDEDCWSVFMKHAFEGRDVDGHQ
ISELYRKKIDGKCGGLPLVAKTLGGLLRSKRDEEWGDVLESRIWDLQESGILPVLRLSYH
HLPSHLKRCFAYCAIFPKDYEFEEKELVFLWMAEGIIQQSAVNMRLEDWGSKCFHDLVSR
SIFQRSSSECSKFVMHDLVQDLAQFVSGRTISRLEDAGKLSTEKLRKVRHSCYTRGEFDG
KNKFNVLYKVEHLRTFLPVLKRGGTDVSFVTNMLLHDLLPKFKKLRVLSLQGYYITQLPV
SFTDLRLLRYLNFAGTRIRSLPESTCSLLNLQILILRDCVCLMNLPSKLKNLINLCHLDI
EGANLLKEMPLGVKKLKYLQTLSNFIVGRGSVSTLKDLSDLKFVRGKLCISGLENMTNSQ
DAREAMLFEKEHLEALLLQWGSEIDDSRDVVGEENVLDMLRPHKNIKMLTVKCYGGLRFP
LWIGDPLFCNMEVLKLENCENCTSLPSLGLLGSLKHLTVKGLSRLRVIGAEIYEQGCSKP
FQSLETLHFENMPAWECWDTSIIENEHVEAFPRLHELSVVGCSNLSGKLPEFLPSLETLV
VTKCPDLVVRVSSFPKLCRLEIDECKGLSCSTPIDSEQMKCVTISNSLLQIYGCKGMIYN
NCPSDSRLLLRSTQPISSFLELGKLLKQGFQNVETLAVGDSQWIELRRHHMFSPFRKPVQ
RLNILTHPDEISIDESRMSLVPFPEVQFLPNNLRSLEIVNSRALKSLPEEMMGNNAQLES
LYISHCDSLTFIARCKLPLSLESLDIWYCQNLQQLVVEDELNACSSSPSLLKYLRIYECP
ELITISSGIKLLEALEYLYIIDCPKLESVPDGLHSVNCLQRLFLHNCPRLASFPVGGLPS
TISCISIGGCEKLQALPDNMHKLNSLQELEISECPSIVSFPPEGFPTNLKSLKVEDVKMY
KALIEWGLHRLNSLRRLWIHECHNAKSFPDEEMRMMLPNSLTELIIWGSPRLKYLSSMGF
SNLTCLEYLWISNCPMLKSFPQFGLPSSLLQLHIDGCPLLKKDFKRYKGKEWSQISHIPR
VAIDGKFIYD
>KAH9726720.1
MAAVGEILLNAFLPVLFDRLASRNLLSFVRQLQVRVDSELKKWEKKLKMIQAVLCDAEEK
QLTDEAVKMWLDELQDLAYDAEDILDEFATQALESKLMAQNQDSSGQVLSFIPASLKPKA
IMFNYSMGSKIKDITSRLEQLCQERIELGLQRLTGGASSTAAAAHQRPPSSSVPTEHEVF
GREEDKAKILDMVNTSSDHANFVVIPIVGMGGIGKTTLAREVYNDKAVADSKFDVKAWVC
VSDNFDVFNILKALLESITSAASDLNTLNEVQVQLKKAVDGKRFLLVLDDVRNEDYSLWV
DLKAPFLAAAPNSKMIITTRHSDVASTMGPIEHYNLKSLLDDDCWSIFIKHALEGRDLSA
HQISESFRKKVVGKCRGLPLAAKTLEGLLRTTRHAAWDDILDSKIWDLHQQSSILPVLRL
SYHHLPSHLKRCFAFCAIFPKDYEFTEKGLIFLWMAGGIIRQSRNSEQMEDLGSKCFHDL
VSRSIFQQTSSGSSKFVMHDLIHDFAELVSRETILRLEESTNLSSRRFERVRHSSYGRGW
LDGKNKFEVFYEIELLRTFLPFCIRGGPNTSYVTSLLIYDLLPKFKKLRMLSLEGYQIGE
LPIPFEDLRPLRFLNLADTDIRSLPESTCKLLKLEILILRNCSRLIKLPPKMRNLINLRH
LDIKGAKLLKEMPLGMKALRSLQTLSNFIVGKGESASGLEDLKSLNFLCDELCIAGLENV
NSRQNAREAALCEKHNLEALTLEWGPQSNSPRDAVLEENVLDTLQPHKRIKELAIRHYGG
ARFPLWIGHPLFSEMKVLKLENCDKCVC
>KAH9726724.1
MVDVGEILLNAFFQVLFDRLASRDLLSFVRQLGGGVDSELKKWERKLKMIQAVLNDAEEK
QLTDEAVKMWLDDLQDLAYDAEDILDEFATQDLESKLMAQNQDSSGQVLSFIPASLNPNA
IMFSYSMGSKIKDITSRLEQLCQERIELGLQRITGGASSTAAATQQRPPSSSVPTEREVF
GREEDKAKILDMVLADTPSDHADFVVIPIVGMGGIGKTTLAREVYNDKAVGDSKFDVKAW
VCVSDVFDVLGISKALLESITRRPCLLNSLNEVQVELKVAVDKKRFLLVLDDVWNEEYSL
WVDLKAPFLAAAPNSKMIVTTRNSNVASTMGPVEHYNLRSLSDDDCWSIFIKHAFESRDL
NAHQISESFRKKVVAKCGGLALAAKTLGGLLRTTRHDAWDDILESKIWDLPRQSGVLPVL
RLSYHHLPSHLKRCFSFCAIFPKDYEFNEKEVTFLWMAGGIIRQSRSKERLEDWGSKCFH
DLVSRSIFQQTAISDSCKFVMHDLIHDLAELVSGETIFRLEEANTLSRRFERVRHSSYAC
GGRDGKNMFEVFNEIGHLRTFLPLRLRIRGGSNTSYITRSVLSDLLPMFKMLRMLSLQGY
RIGELPIPFEDLRLLRFLNLADTDIRSLPESKCKLLNLEILILRNCSRLIKLPQEMRNLI
NLRHLDIRGAKLLKEMPFGMKELNKLQTLSNFIVGKGECASGLEDLKSLNLLCDELCIAG
LENVNSPQNAREAALREKHNLEALTLEWGSQSDSPRDAVLEEKVLDTLQPHERIKELAIK
HYGGARFPPWIGQHSFSEMKVLKLENCDNCAALPSLGLMSSLKILAVKGLKKLKSIESEV
YGEGFSMPFPSLEILSFESLPEWQHWNTNIKGNEPVEIFPRLQELSIAECPQLSGELPGL
LPSLETLVVRKCGKLVVPLSSYPMLCRLEVDECKELVCGTLIDFELIKSVTISNSSLDMN
GCKGMLYDGPAGISLPKPMTTTNVLEFGKLLKPGFQILETLVIGNSEQLKSWSTFIEPGL
HLLARNEEVSIEESFVRLVSVPEINFFPRNLRSLRIYNSTAFKSLPEEMMENNSQLERLY
IRDCDSLTFIARRRLPASLKWLEIRNCEKLQRLFDDEEDASSSSPSSSSSPVMLKHLRID
HCPELTSLSSGVQFLEALEGLEIRDCPKLESIPDGLHNLKCLQSIYIRDCPSLVSFPERG
LPNTISQVDICGCDKLEALPNDMHKLNSLRDLGIQLCPNLVSFPEEGFPTNLTTLVIGNF
KLYKTLVQWGLHRLTSLKHLWIAVSDDEAECFPDEEIGMTLPTSLTHLSFCGFQNLIFLS
SMGFQNLTSLQYLRIGNCPNLTSFPEVGLPSSLLELHIYGCPNLKKACKRDQGKEWPKIA
HIPFVGIDRKFIYDPEAE
>KAH9726725.1
MVAVGEILLNAFFQVLFDRLASRDLLSFVRQLGGGVDSELKKWERKLKMIQAVLNDAEEK
QLTDEAVKMWLDDLQDLAYDAEDILDEFATQALESKLMAQNHDSSGQVLSFIPAGLNPNA
IMFNYSMGSKIKDITSRLEQLCQERIELGLHRITGEASSTAAAAAHQRPPSSSVPTEREV
FGREEDKAKILDMVLADTPSDHANFVVIPIVGMGGIGKTTLAREVCNDKAVEDSKFDVKA
WVCVSDVFDVLGISKALLESITRRPCLLNSLNDVQVELKAAVDKKRFLLVLDDVWNEDYS
LWVDLKAPLLVAAPNSKMIVTTRNSNVASIMRPIDRHHTQFKYYDLKSLLDDDCWSIFIN
HAFESTDLSAHRISESFREKVVGKCGGLPLAAKTLGGLLRTKTHAEWDGILDSKIWYLPR
QSSILPVLRLSYHHLPSHLKRCFAFCAIFPKDYAFTERELTFLWMAGGIIRQSRNNEQLE
DLGSKCFGDLVSRSIFQQTAISDSSKFVLHDLIHDLAQLVSGETIFRLEEANTLSRRFER
VRHSSYARDFCDGRNKLEVFNEIEHLRTFLPFCTRGGVTSGWITSTVHYDLLPKFKRLRM
LSLQGYRIGELRIPFEDLRLLRFLNLADTDIRSLPESTCKLLNLEILILRNCSRLIKLPQ
KMRNLINLRHLDIRRAKLLKEMPFGMKELKKLQTLSNFIVGKGESASGLEDLKSLNFLCD
ELCIAGLENVNSPQNAREAALCEKHNLEALTLEWGSQSDSPRDAVLEENVLDTLQPHESI
KELAIRHYGGARFPLWIGDPSFSEMKVLELENCDNCVSLPSLGRLSSLKHLAVKGLKKLK
SIESEVYGEGLSMPFPSLEILSFENLPEWEHWDTDIKGNALVEIFPRLHKLSIVKCPKLS
GELPDLLPSLETLVVSKCEKLAVPLSRYPMLCRLKVDECKELACGRPIDSKLIKSLTISN
SSLDMNGCKGMLYNGPAGSSLPKPMIATNVLEFGKLLKPMIATNDLVIGNSEQLKSWSTF
IGPGLHLLARNEEVSIEESCVRLVSVPEINFFPRNLRSLRICNSTALKSLPEEMMENNSQ
LGRLYIRDCDSLTFIARRRLPASLKRLEIGNCEKLQRLFDDEEDASSSSPASSSSPVMLQ
HLRIENCPELTSLSSGVQFLEALEDLKIEHCPKLESIPDGLPNLKCLQSISIDGCPSLVS
FPERGLPNAISRVYVCSCDKLEALPNDLHKLNSLRDLSIQLCPNLVSFPEEGFPTNLTSL
RIRNFKMYKTLVQWGLHRLTSLRDLQIIGCDDEAECFPDEEIGMTLPTSLTQLELWEFQN
LVSLSSTGFQSLTSLQSLWIWGCPNLTSFPEVGLPSSLLRLIIGDCPKLKKACKRDEGKE
WPKIAHIPLVWIDGKFMYVPESEE
>KAH9726726.1
MVAVGEILLNAFFQVLFDRLASRDLLSFVRQLGGGVDSELKKWERKLKMIQAVLNDAEEK
QLTDEAVKMWLDDLQDLAYDAEDILDEFATQALESKLMAQNHDSSGQVLSFIPAGLNPNA
IMFNYSMGSKIKDITSRLEQLCQERIELGLHRITGEASSTAAAAAHQRPPSSSVPTEREV
FGREEDKAKILDMVLADTPSDHANFVVIPIVGMGGIGKTTLAREVCNDKAVEDSKFDVKA
WVCVSDVFDVLGISKALLESITRRPCLLNSLNDVQVELKAAVDKKRFLLVLDDVWNEDYS
LWVDLKAPLLVAAPNSKMIVTTRNSNVASIMRPIDRHHTQFKYYDLKSLLDDDCWSIFIN
HAFESTDLSAHRISESFREKVVGKCGGLPLAAKTLGGLLRTKTHAEWDGILDSKIWYLPR
QSSILPVLRLSYHHLPSHLKRCFAFCAIFPKDYAFTERELTFLWMAGGIIRQSRNNEQLE
DLGSKCFGDLVSRSIFQQTAISDSSKFVLHDLIHDLAQLVSGETIFRLEEANTLSRRFER
VRHSSYARDFCDGRNKLEVFNEIEHLRTFLPFCTRGGVTSGWITSTVHYDLLPKFKRLRM
LSLQGYRIGELRIPFEDLRLLRFLNLADTDIRSLPESTCKLLNLEILILRNCSRLIKLPQ
KMRNLINLRHLDIRRAKLLKEMPFGMKELKKLQTLSNFIVGKGESASGLEDLKSLNFLCD
ELCIAGLENVNSPQNAREAALCEKHNLEALTLEWGSQSDSPRDAVLEENVLDTLQPHESI
KELAIRHYGGARFPLWIGDPSFSEMKVLELENCDNCVSLPSLGRLSSLKHLAVKGLKKLK
SIESEVYGEGLSMPFPSLEILSFENLPEWEHWDTDIKGNALVEIFPRLHKLSIVKCPKLS
GELPDLLPSLETLVVSKCEKLAVPLSRYPMLCRLKVDECKELACGRPIDSKLIKSLTISN
SSLDMNGCKGMLYNGPAGSSLPKPMIATNVLEFGKLLKPMIATNDLVIGNSEQLKSWSTF
IGPGLHLLARNEEVSIEESCVRLVSVPEINFFPRNLRSLRICNSTALKSLPEEMMENNSQ
LGRLYIRDCDSLTFIARRRLPASLKRLEIGNCEKLQRLFDDEEDASSSSPASSSSPVMLQ
HLRIENCPELTSLSSGVQFLEALEDLKIEHCPKLESIPDGLPNLKCLQSISIDGCPSLVS
FPERGLPNAISRVYVCSCDKLEALPNDLHKLNSLRDLSIQLCPNLVSFPEEGFPTNLTSL
RIRNFKMYKTLVQWGLHRLTSLRDLQIIGCDDEAECFPDEEIGMTLPTSLTQLELWEFQN
LVSLSSTGFQSLTSLQSLWIWGCPNLTSFPEVGLPSSLLRLIIGDCPKLKKACKRDEGKE
WPKIAHIPLVWIDGKFMQDSSLGFHLSNSPVPIGIPEIEISVFNGFSKPRLSSIFVDREL
HKSHIISRGRGKERPKLARIPWVMIDGKFIYDPESEGEEVVSFNPELEYGKLVQAHTPGH
LVSEPELYAVFSTE
>KAH9726727.1
MVAVGEILLNAFFQVLFDRLASRDLLSFVRQLGGGVDSELKKWQRKLKMIQAVLNDAEEK
QLTDEAVKMWLDDLQDLAYDAEDILDEFATQALESKLMAQNQDSSGQLLSFIPASLNPNA
VRFNYTMRSKINDITSRLEQLCKERIELGLQRIPEGASSTAAAAHQRPPSSSVPPEREVF
GREEDKAKILDMVLADSPSDHANFAVIPIVGMGGIGKTTLAREVYNDKAVGDSKFDVKAW
VCVSDVFDVLGISKALLESITRRPCLLNSLNEVQVELKVAVDGKRFLLVLDDVWNEDYSS
WVDLKAPFLAAAPNSKMIVTTRNSNVASIMGPIEHYNLKRLLDDDCWSIFKTHALEGRDH
NALEISESFRKKVVGKCGGLPLAAKTLGGLLRTTRHDAWDDILESKIWDLPQQSGVLPVL
RLSYHHLPSHLKRCFAYCAIFPKDYEFNEKEVTFLWMAGGIIRQSRSKERLDDWGSKCFY
DLVSRSIFQQTAISDSSKFVMHDLIHDLAELVSGGTIFRLEKSPNLSSRGFERARHSSYA
SDWCDGRNKFEVFYAIEHLRTFLPLRIRGGTNTSYITRTVLSDLLPKFEKLRMLSLQGYC
IGELPIPFEDLRLLRFLNLADTDIRSLPESTCKLLNLEILILRNCSRLIKLPAKMRNLIN
LRHLDIRGAELLKEMPFGMKELKKLQILYNFIVGKGETACGLEELKSLNFLCDELCIAGL
ENVNNPQNAREAALCEKHNLEALTLEWGSQSDSPRDAVLEENVLDTLQPHKRIKELAIRH
YGGARFSLWIGDPSFSEMKVLKLENCDNCVSLPSLGLLSSLKHLAVKGLKKLKSIESEVY
GEGFSMPFPSLGILSFENLPEWEHWDTEIKGNAPVDIFPRLQELSIAECPKLSGQLPELL
PSLETLVVSKCEKLVVPLSSYPMLCRLEVDECKELVCGTLIDFKLIKSMTISNSSLDMNG
RKGMLYDGLAGSSLPKPMTTTNVLEFGKLLKPGFQILETLVIGNSEQLKSWRQHGDWSTS
IKPVQGLNMLAHNEEVSIEESCVRLVLFPEINFFPRNLRSLLINNNTAFKSLPEEMMENN
SQLERLYIKDCDSLTFIARRRLPASLKRLEIENCEKLQRLFDDEEDASSSSSSPSSSSSP
VMLQHLNIKNCPKLTSLSSGVQFLEALEGLEIWDCPKLESIPDGLHNLKCLQIIYIRDCP
SLVSFPERGLPNTISFVDICNCDKLEALPNDLHKLNSLRCLSIQLCPNLVSFPEEGFPTN
LTSLTIGYFKMYKTLVQWGLHRLTSLRDLWIVECDDEAECFPDEEIGMTLPTSLTHLDLS
GFEKLISLSSTGFQSLTSLQSLWIRDCPNLTSFPEVGLPSSLLELHIRDCPKLKKACKRD
QGKELPKIAHIPCVEIDGKFIYDPESEE
>KAH9726728.1
MAAVGEMLLNAFFQVLFDRLASRDLLSFVRQLGGGVDSELKKWQRKLKMIQAVLNDAEEK
QLTDEAVKMWLDDLQDLAYDAEDILDEFATQALESKLMAQNQDSSGQLLSFIPASLNPNA
VRFNYTMRSKINDITSRLEQLCKERIELGLQRIPEGASSTAAAAHQRPPSSSVPPEREVF
GREEDKAKILDMVLADSPSDHANFAVIPIVGMGGIGKTTLAREVYNDKAVGDSKFDVKAW
VCVSDVFDVLGISKALLESITRRPCLLNSLNEVQVELKVAVDGKRFLLVLDDVWNEDYSS
WVDLKAPFLAAAPNSKMIVTTRNSNVASIMGPIEHYNLKRLLDDDCWSIFKTHALEGRDH
NALEISESFRKKVVGKCGGLPLAAKTLGGLLRTTRHDAWDDILESKIWDLPQQSGVLPVL
RLNYEFNQKELTFLWMAGGIIQQSRNSEQLEDLGSKCFHDLVSRSIFQQTSSGSSKFVMH
DLLHDLAELVSRGTIFRLEEFTNLSSSRFERVRHSSYAGGLHDGKNKFEVFYEIEHLRTF
LPLRLRIHGSFYITRMVLSDLLPKFKRLRMLSLEGYRIGELPIPFEDLRLLRFLNLADTD
IRSLPESTCALLNLEILILRNCSRLTKLPQKMRNLINLRHLDIRGAQQLKEMPFGMKELK
KLQTLSNFIVGKGESASGLEDLKSLDLLCDELCIAGLENVNSPQNAREAALCEKHNLEAL
TLEWGSQSDSPRDAVLEEKVLDTLQPHERIKELAIRHYGGARFPLWIGDPSFSEMKVLKL
ENCDNCVSLPSLGLLSSLKHLAVKGLKKLKSIESEVYGQGFSTPFPSLEILSFENLPEWE
HWDTGIKGNALVEIFPRLHKLSIVKCPKLSGELPELLPSLETLVVSKCEKLAVPLSCYPM
LCRLKVDECKELACGRPIDSKLIKSLTISNSSLDMNGCKGMLYNGPAGSSLPKPMIATNV
LEFGKLLKPMIATNALVIGNSEQLKSWSFFIEPGLHLLAHNEEVSIEESCVRLVSVPEIN
FFPRNLRSLRICNSTALKSLPEEMVENNSQLKSLYISNCDSLTFIARRRLPASLKRLEIE
NCEKLQRLFDDEEDASSSSPSSSSSPVMLQHLRIENCPELTSLSSGVQFLEALEYLQIRD
CRKLESIPDGLPNLNCLQSIHIWGCPSLVSFPERGLPNAISSFLIFYCDKLEALPNDLHK
LNSLLDLSIQMCPNLVSFPEEGFPTNLTSLRIGDFKMYKTLVQWGLHRLTSLQYLQIIGC
DDEAECFPDEAIGMTLPTSLTHLHLLEFKKLISLSSTGFQSLTSLQSLWIWNCPNLTSFP
EVGLPSSLLDLEIEDCPKLKKACKRDEGKEWPKIAHIPGVEIDRKFIYDPESEE
>KAH9726745.1
MVAVGEILLNAFFQVLFDRLASRDLLSFVRQLGGGVDSELKKWERKLRMIQAVLNDAEEK
QLTDEAVKMWLDDLQDLAYDAEDILDEFATQALESKLMAQNHDSSGEVLSFIPASLKPNA
IMFNYSMGSKIKDITSRLEQLCQERIELGLQRIPEGASSTAAAAHQRPPSSSVPPEREVF
GREEDKAKILDMVLADSPSDHANFAVIPIVGMGGIGKTTLAREVYNDKAVEHSKFDVKAW
VCVSDVFDILGISKALLESICCAASGLKTLNEVQVQLKKAVDGKRFLLVLDDVWNEDYSL
WVDLKAPFLAAAPNSKMIITTRNLHVASTMGPIDHYNLKHLLDDDCWSIFKTHALEGRDH
NAPEISESFRKKVVGKCGGLPLAAKTLGGLLRTTRHDAWDDILESKIWDLPQLSGVLPVL
RLSYHHLPSHLKRCFAYCAIFPKDYEFNQKELTFLWMAGGIIQQSRNSEQLEDLGSKCFY
DLVSRSIFQQTSPGSSKFLMHDLIHDLAELVSRGTIFRLEESANLSSRRFERVRHSSYAR
SFYDGKNKFEVFNEMEHLRLRTFLPFHRRGGSNTSYITRTVLSDLLPKFKKLRMLSLEGY
CIGELPIPFEDLRLLRFLNLADTDIRSLPESTCKLLNLEIFILRNCSRLIKLPPKMRNLI
NLRHLDIRGAKLLKEMPVGMKELKKLQTLYNFIVGKGETASGLEELKSLNFLCDELCIAG
LENVNNPQNAREAALCEKLNLEALTLEWGSQFDNSRDVAVEEHVLDILQPHKCIKKVAIR
NYGGARFPHWIGDPLFSKIEFLELENCDNCVSLPSLGRLSSLKHLAVKGLKKLKSIESEV
YGEGLSMPFPSLEVLSFENLPEWEHWDTNIRGNVLVEIFPCLYKLSIVECPKLSGELPEL
LPSLEKLVVSKCEKLVVPMSCYPMLCRLKVDECKELVCWTPIDFKLIKSVTISNCSLDMY
GCKGMLYNGPAGSSLPKSMTITNVLAFGKLLNPGFQILETLVIDNSEQLKSWRQHGNFRE
EYLAVRHRLIKQLQGLNILAFPEEVTIEESCVSFVLFPEINFFPRNLRSLLICNSTALKS
LPDEMMDNSSQLERLYIRDCNSLTFITRRKLPSSLKIIEIENCEKLQHLFDDKEDASSSS
SSPSSSSSPGMLKHLSIKNCPELTSLSTGIQLLEALELLDIQDCRKLESLPDGLHNLNCL
QEITLGRCPSLVSFPERGLPNAISTVRIRACRSFVSFPQRGLPHTISRFYIQGCPSFVSF
PERGLPHTISEVDIFDCEKLEALPNDMHKLNSLETLDIGNCPNLVSFPKEGFPTSLESLA
IGDFKMYKSLVQWGLHRFTSLRDLEIVACDDEAECFPDEEIGMTLPTSLTRLDLSGFKNL
ISLSSTGFQSLTSLQSLWIWDCPNLTSFPEDSSLGFHLSNSSVPIGIPEIEISVFNGFSK
PRLSSILVDRELHKSHIISKGRGKERPKLARIPWVMIDGKFIYDPESEVLILLLSEMVCG
CKALKLLRTTLQACWMLYTSKATNTKNYNSKTSSRWEASSSCRDVNQDFEKEPTSRYCLV
RLRCGNERVIDPRCRATIGTVSNPSHGAKKLSKAGQRSWLGRRAVVRGVAMIPVDHPHVE
RSKSSGNNGRCSLTPWGKPCKSGN
>KAH9726746.1
MVAVGEILLNAFFQVLFDRLASRDLLSFVRQLGGGVDSELKKWERKLRMIQAVLNDAEEK
QLTDEAVKMWLDDLQDLAYDAEDILDEFATQALESKLMAQNHDSSGEVLSFIPASLKPNA
IMFNYSMGSKIKDITSRLEQLCQERIELGLQRIPEGASSTAAAAHQRPPSSSVPPEREVF
GREEDKAKILDMVLADSPSDHANFAVIPIVGMGGIGKTTLAREVYNDKAVEHSKFDVKAW
VCVSDVFDILGISKALLESICCAASGLKTLNEVQVQLKKAVDGKRFLLVLDDVWNEDYSL
WVDLKAPFLAAAPNSKMIITTRNLHVASTMGPIDHYNLKHLLDDDCWSIFKTHALEGRDH
NAPEISESFRKKVVGKCGGLPLAAKTLGGLLRTTRHDAWDDILESKIWDLPQLSGVLPVL
RLSYHHLPSHLKRCFAYCAIFPKDYEFNQKELTFLWMAGGIIQQSRNSEQLEDLGSKCFY
DLVSRSIFQQTSPGSSKFLMHDLIHDLAELVSRGTIFRLEESANLSSRRFERVRHSSYAR
SFYDGKNKFEVFNEMEHLRLRTFLPFHRRGGSNTSYITRTVLSDLLPKFKKLRMLSLEGY
CIGELPIPFEDLRLLRFLNLADTDIRSLPESTCKLLNLEIFILRNCSRLIKLPPKMRNLI
NLRHLDIRGAKLLKEMPVGMKELKKLQTLYNFIVGKGETASGLEELKSLNFLCDELCIAG
LENVNNPQNAREAALCEKLNLEALTLEWGSQFDNSRDVAVEEHVLDILQPHKCIKKVAIR
NYGGARFPHWIGDPLFSKIEFLELENCDNCVSLPSLGRLSSLKHLAVKGLKKLKSIESEV
YGEGLSMPFPSLEVLSFENLPEWEHWDTNIRGNVLVEIFPCLYKLSIVECPKLSGELPEL
LPSLEKLVVSKCEKLVVPMSCYPMLCRLKVDECKELVCWTPIDFKLIKSVTISNCSLDMY
GCKGMLYNGPAGSSLPKSMTITNVLAFGKLLNPGFQILETLVIDNSEQLKSWRQHGNFRE
EYLAVRHRLIKQLQGLNILAFPEEVTIEESCVSFVLFPEINFFPRNLRSLLICNSTALKS
LPDEMMDNSSQLERLYIRDCNSLTFITRRKLPSSLKIIEIENCEKLQHLFDDKEDASSSS
SSPSSSSSPGMLKHLSIKNCPELTSLSTGIQLLEALELLDIQDCRKLESLPDGLHNLNCL
QEITLGRCPSLVSFPERGLPNAISTVRIRACRSFVSFPQRGLPHTISRFYIQGCPSFVSF
PERGLPHTISEVDIFDCEKLEALPNDMHKLNSLETLDIGNCPNLVSFPKEGFPTSLESLA
IGDFKMYKSLVQWGLHRFTSLRDLEIVACDDEAECFPDEEIGMTLPTSLTRLDLSGFKNL
ISLSSTGFQSLTSLQSLWIWDCPNLTSFPEVGLPSSLLELHIYGCPNLKKACKRDQGKEW
PKIAHIPFVGIDRKFIYDPEAEE
>KAH9727079.1
MSFIGEAVLGASVQMLIEKLAPEGVELLTRHEKLKADFIKWKGMLEMIRAVLADAEDRRT
KEKSVKMWLDNLQNLAYDLEDILDEFQTESLRRELLPQEPAAVDQSSASTSTFWKFTDSL
KRKVTDAVTLSKIRKLSTSDSPRSSFNFESKMVSQIEEVTARLQDIISTQKVLLKLKNVI
SDVKSRNVRKIPPSTSLVNEAEVYGREKEEEEIVELLLNDGLRADDGFSVISINGMGGVG
KTTLAQLVYNDDRVQRHFQFKAWTCVSEDFDVFRVTKSILKSIANDQSNNDDDLNLLQEK
LKKQLSGNKFLLVLDDVWNKNYNYWSILSCPFGAGAPGSKIVVTTRNLDVANLTRAYPKY
GLKELSDDDCLRVLIQHSLGATGFSMNQSLKDVGEKIAKKCKGLPLAAKTLGGLLRGKDD
LTDWEFVLNTDIWKLQEENYGIIPALRVSYHFLPSQLKQCFAYCSLFPKDYEFQEEEIIL
LWTAEGFLDQEYNGRKMEDLGREFVRELHSRSLFQQSSRDASRFVMHDLINDLARWAAGE
IYFRMEDTLAGENRQQFSQTLHHFSYICREYDGKKRLESVCDVEHLRTFLPVNLSDYRRN
YLAWSVPHMLLNHLPRLRVFSLCGYCNIFNLPNEIGNLKHLRCLNLSRTRIQILPESINS
LYNLHTILLENCWELKKLCKDMGNLTKLRHLRNSDAGLLEEMPKGFGKLTSLLTLGRFVV
GKDSGSGLRELKSLTHLQGTLRISKLENVEDVGDACEAQLNNKVNLRTLLLEWSARDVQN
LDQCEFETRVLSMLKPHRDAQELTIRGYGGTKFPIWLGDSSFSKLVNLKFGYCRMCTSLP
PVGQLPLLKHLKISGMDRVKSVGLEFYGSSCSVPFPSLETLSFSDMREWEEWIPCGAGQE
VDEVFPKLRKLSLFNCYKLQGTLPKRLLLLEKLVIKSCHQLLVTIQCLPTLTELHTKLCR
RVVFIYARSGTPILHW
>KAH9727175.1
MPKFPLDNSFRFRNQKETMSKIVSVSIEMLLEKLASEAVVLFARRERIHDYLVQWKKTLE
KIKAVIEDAEEKQTREESVKMWLYELQNLAYDVEDLLGEFETEALRRKLLLEPAAADHHQ
PSTSKFPKFIRTWGTNLGLPSIKLDYKVVSKVEEVNARLQDIAMQIQPLDLREKYGGRSK
RFRQRRPTTSLVHEAKVYGRSKEREEIVELLLKEDGTSHNNNHFSVVSIIGMGGLGKTTL
AQLVYNDSRVQCHFDLKAWTYVSQDFDIIRVTKSILRSVAMGIVDHNDLNLLQWKLKKQL
FGKRFLLVLDDVWNENYNDWIDLSRPFQDGAPGSKIIITTRNADAALMMGTVQAYPLKGL
SNDDCMCLFTQHSLETRDFSMHQPLKEIGAKIVIKCNGLPLAAKALGCLLHGKYDPSDWE
SVLNSRIWDLSQGRCDIVHTLALSYHYLSRPLKKCFAYCSLFPKDYEFQEEETILLWMAE
GFLGDEDNYKKMEDLGRKFFRDLHSKSFFQQSSCDTSRFVMHHLINDLAQWAAGDIYFRM
GDVLEDHKRHRFSENLRHFSYLRGAYDGLKMFEVLSDAKRLRTFLPLVLSNTWSGKAYLA
HSVLYMLFKLQRLRVLSLRGYSIFHVPSSIGDLKHLQYLDLSETKIKTLPESVNKLWNLH
TLLLENCHRLKKLCANMGSLIKLHHLKNSNVKALEEMPKGIGNLTHLLTLSRFVVGKDVG
SGLRTLKLLKHLQGTLDISKLENVKDASEAKEAQLIEKRNLLRLLLEWTSSTSDDPMEHE
NVTLMLDGLKPHRNLEELTIRGYGGTTFPTWIGDSSFANLVLLRFEGCHRCTSLPSVGQL
PLLKHLFIIEMTSVKMVGSEFYGNHCSVPFPSLETLCFQDIQEWEGWIPHGSGKEVNVFP
QLRELSLIGCPKLQGRLPECLSSLERLVVRGCEQLTVLVSSLPKLCKLEIGGCKGMAWRS
TNDVNRCCPQLLWLIAEEEQDQQQPVFPCSLQYLELSQCRYLVKLPQALLSLGFLREMEI
YGCPSLVSFPEALLPSRLRTIKIVQCSALESLPDTWMDNPNTSLDRLYIAHCNSLTHISQ
VQLHPSLKWLHISNCNRLGNLIKEESIQSSSTRYTSLLEYLYIDDCASLTSLLPKNELPA
TLEHLRVKSCGNLAFLSLVGNLPKALKYLSVDHCLKLKSLAERLDNNSSLEAVKISYCEN
LIVLPDGLLKLNHLQEIFISHCPNLISFPDGGFLSSTLTKLWIYECEKLKALPNGMHNLT
SLQELEIGDLPSMVYFPEDGFPTNLHSLEIRDMKMWKSLIEWEPLNRFTSLRRLSIHGCQ
DMVSFPQDNIGMMLPASLTKLEIVRFSNLEYLSSVGESLPSLECLILDDCPKLRYFPDKG
LPPSLLQLHISNCPLIEESCRKDGGQYWHLISDIPCVYINFRCVFDVSD
>KAH9727209.1
MAETVASPFLDIVCNRLDSHARILSRSTGFVQIRVKLAEIRALLDEANSDHKHENSSLRR
WFSVLTDLVYDVDGVIDNWEESENKKATCSLSSIVNSSKIEHEVKSIHVRLVSLLNLFYK
FSPDVFLKSKTISDVGFVRSDQYVVIGRDFEVSNVVNMMVLDNEEDELEIFPIVGMGGIG
KTILARRIYNDEAVKSYFQIRVWVSVGEKSLDVGAICQAIEVECGIIRGKGNVVEARGIL
EGKRFLIVLDDVWDEDGENMEKALSWLNVGGSGSCVLVTTRSGRVASMMGTVPTQHLTCL
SSEDSWVLFKHFAFGSVEDESTELEEIGQKIVAKCKGLPIAIKTIGSILRSKDKEEWLSV
ADCDLWTLLEFKSHVLPVLKRSYDNLPWHLKQCFAYCSIFPKDYWINKEKLVRLWVAEGF
IRLDSGSEDLEETADDYFMELLQHSFFDNIVRGIFGEVVMCKVHDYIHFLAQLAAGVEYS
IVSIRDSQNIHTDIRHCTLVGDLSSSTIPRARKLRTLLFLTVKMENLSFPCQEFQCLRVL
DLGQSGIIKLPDSIGTLKHLRYLDLSHTYIRKIPGSISKLKHLQTLDLSNCYNLEELPKG
ICQLTNLRTLDISSCYSLTHMPLGIGKLRPLRKLPAFILGKQRFCAGLGELKLLDLRGRL
EIKNLENLKNVVDAEEAKLHDKVHIRSLGLSWSRNAQMRDDKAQALIEFLRPPHNLKVLD
LKGYRGSVFPSWLNSGVPNLVKVSLVDCTCQELPPLGQLPNLKDLYVKGMSAVQIIGYKF
YGNDAIRGFPSLKLLQLFDMPNLMEWKGQMTEGTDEFDGMQEPFPCLEKLVVEGCSMLNT
LPFIRNLKNLALCNSNEKLVCSLSRFPSLSSLVVDNFPELNCLSDKTGNLNSLMKLTVNE
CDNLESLFVFMQSFSSLRHLSILHCDKLESLPMSLEKFCSLQKLDIVECPRLVHIPDIMG
QHSSLLELSIEGCPMLKLSPKSIEFLGQLQRLVIKKCPQLERQLPMNALHESFDPIDSDG
GASLREKNKHG
>KAH9727597.1
MSIVGEAFLVVTVEMLVEKLASEVIQLFARRGQIEADLKKWEELLLTIKVVLDDAEEKQI
TKPSVKTWLGKLQNLAFDAEDMLDEFATEAFRRKLLLLEQADRRPTGTTSKFRMLIPACC
TKLSPPHVKFDSMIATQTEEITARFEEIAAEKDKLDLKEISGGFRYGRVRERPLSTTSLV
DEDEVYGREKDKEALVGLLRRDDLNSGRGFSVIPITGMGGLGKTTLAQLVFNDVRVEEHF
PDFRAWAYVSEDFDAVGITKVILQAAVGSVDVNDLNLLQLQLENQLKNKKFLLVLDDMWT
ENYDDWTNLCKPFKAGLPGSKIIVTTRNEDVSSMVTTPSAAYSLENLLRDDCLSIFVRHS
LGRTDFSAHQYLSEIGEKIVDKCNGSPLAAKTLGGLLRGKYDPKDWEDVLNSKIWDLDED
KSGIMRALRVSYYYLPSHVKRCFAHCSLLPKGYPFDERQIVLLWMAEGLLQHKTDGIEME
ELGRKSFQVLHSRSFFQRSKIDASWFLMHDLIHDLASWSSGEICSSTEITWDRHNQGRFS
RNLRHLSYLCSRFDGIKRFEGLHEVEYLRTLLALPVSTRKQSFVTKNLVFHVIPRLRRLR
VLSLCGYWILQLPNDIGELKHLRYLEFSRTAIEVLPESVSTLYNLQTLILERCYRLKKLF
PDIGNLTNLRHLKNSHSNLFEEMPLRIGKLTSLRTLAKFAVGKSNCSGLRELRSLTLLQD
KLTISGLENVNDAEDAKEAQLNGKEKLEALSLKWGDKTTNSDSREVAEIQTRVLEMLKPH
YGLKELKVQGYGGAKLPTWLGQSSFKNLVVLRFRNCNQCTSLPSVGHLPSLKNLVIKGMA
KVKSVGLEFCGKYCSEPFPSLETLCFEDMQELEEWISHAGTAGGDQEAAKGFHSLRELSI
INCSKLKGRLPQRFSSLERVVIRSCEQLLVSYTALPPLCELAIDGFWEVAWISHAVEADI
SDSSNSGPEESRAEVLPWEISIPDQESLPDGLHKLSHITTISMYGSRLVSFAEGGLPSNL
CSLTLFGCRYLTALPNGIYNLSSLQHLEIRACPRIASIPEEVGFPPNITELHIEGPNICK
LFFDLGFHNLTSVRDLFIKDGLEDEVSFQKLPNSLVKLNIREFPGLESLSFVRNLTSLER
LTLCECPNLISLPKNGLPPSLVYVDIYSCPYLEERCKVKGVYWHLVADIPYVRLNGGLVL
HPRECS
>KAH9727614.1
MSIIGEAILTVTVEMLVEKLASEVIQLFARQEQIEAGLKKWKELLVTIKVVLDDAEEKQI
TKPLVKMWLDKLQNLAYDAEDMLDEFATEAFRRKLLLLEQADRQPTGTTSKFRMLIPACC
TKFSPRSVKFDSMIAKQIEEISARFEEIAAEKDQLDLKEISGGFRYGRVQERPLSTTSLV
DEDEVYGREKDKEALVGLLRRDDLNSGRGFSVIPITGMGDFDPVGITKVMLQAAVGSVDV
NDLNLLQLQLENQLKDKKFLLVLDDMWTDNYDDWTNLCKPFKAGLPGSKIIVTTRNEDVS
SMVTTPGAAYSLENLLRDDCLSIFVQHSLGRTDFVAHQYLSEIGEKIVDKCNGSPLAAKT
LGGLLRGKYDPKDWEDVLTSKIWELGEDKSGIMRALRVSYYYLPSHVKRCFAHCSLLPKG
YEFDERQIVLLWMAEGLLQHKTDEMEMEELGRKSFQVLHSRSFFQRSKIDASRFLMHDLI
HDLACWASGEICSSMESTWDRKNQRRFSRNLRHLSYLSSRFDGIKRFEGLHEVEHLRTFL
ALPLSTRKERYVTNNLVFHVIPRLRRLRAVSLCRYWIFELPDNIGELKLLRYLDFSRSAI
EVLPQSVSSLYNLQTLIVEHCYRLKKLFPDIGNLVNLRHLKNSHSNLLEEMPLRIGQLTS
LRTLAKFAVGKGNCSGLRELRSLALLQEKRTISGLENVNDAEDAREVQLNGKEKLEALSL
KWGDSTTSSDSSEVVEIQTQTRVLEMLKPHYGLKELKVQGYGGTKFPTWLRQSSFDNLVV
LRFKNCNRCTSLPSVGHLPSLKNLFIKGMAKVKSVGLEFCGNDCSEPFPSLETLRFKDMQ
EWEEWISHAGTAGGDQEAAKGFPRLRELSIVSCSNLKGRLPQRFSSLERIVIRSCEQLLV
SYTALPPLCELEIDGFSEVAWISHPVEAVVSDSSNSGLEESRAEFLPQEITIPNQESLPD
GLHKLGHITRISMVGSHLVSFAEGGLPTNLSELMLFGCRYLTALPNGMYNLSSLQRLEIR
DCPRIASIPEEVGFPPKVTTLQIESPNICKLFFDLGFHNLTSVRELFIAGGREDDVAFQQ
LPTSLVELDIREFPRLESLSFVRNLISLERLDLCRCYSLKSFPENGLPPSVVFLDIYLCP
YLEERCKKDEGEYWHLVADIPFVRLNHKLVFDPREFS
>KAH9727615.1
MSIIGEAILTVTVEMLVEKLASEVIQLFARQEQIEAGLKKWKELLVTIKVVLDDAEEKQI
TKPLVKMWLDKLQNLAYDAEDMLDEFATEAFRRKLLLLEQADRQPTGTTSKFRMLIPACC
TKFSPRSVKFDSMIAKQIEEISARFEEIAAEKDQLDLKEISGGFRYGRVQERPLSTTSLV
DEDEVYGREKDKEALVGLLRRDDLNSGRGFSVIPITDFDPVGITKVMLQAAVGSVDVNDL
NLLQLQLENQLKDKKFLLVLDDMWTDNYDDWTNLCKPFKAGLPGSKIIVTTRNEDVSSMV
TTPGAAYSLENLLRDDCLSIFVQHSLGRTDFVAHQYLSEIGEKIVDKCNGSPLAAKTLGG
LLRGKYDPKDWEDVLTSKIWELGEDKSGIMRALRVSYYYLPSHVKRCFAHCSLLPKGYEF
DERQIVLLWMAEGLLQHKTDEMEMEELGRKSFQVLHSRSFFQRSKIDASRFLMHDLIHDL
ACWASGEICSSMESTWDRKNQRRFSRNLRHLSYLSSRFDGIKRFEGLHEVEHLRTFLALP
LSTRKERYVTNNLVFHVIPRLRRLRAVSLCRYWIFELPDNIGELKLLRYLDFSRSAIEVL
PQSVSSLYNLQTLIVEHCYRLKKLFPDIGNLVNLRHLKNSHSNLLEEMPLRIGQLTSLRT
LAKFAVGKGNCSGLRELRSLALLQEKRTISGLENVNDAEDAREVQLNGKEKLEALSLKWG
DSTTSSDSSEVVEIQTQTRVLEMLKPHYGLKELKVQGYGGTKFPTWLRQSSFDNLVVLRF
KNCNRCTSLPSVGHLPSLKNLFIKGMAKVKSVGLEFCGNDCSEPFPSLETLRFKDMQEWE
EWISHAGTAGGDQEAAKGFPRLRELSIVSCSNLKGRLPQRFSSLERIVIRSCEQLLVSYT
ALPPLCELEIDGFSEVAWISHPVEAVVSDSSNSGLEESRAEFLPQEITIPNQESLPDGLH
KLGHITRISMVGSHLVSFAEGGLPTNLSELMLFGCRYLTALPNGMYNLSSLQRLEIRDCP
RIASIPEEVGFPPKVTTLQIESPNICKLFFDLGFHNLTSVRELFIAGGREDDVAFQQLPT
SLVELDIREFPRLESLSFVRNLISLERLDLCRCYSLKSFPENGLPPSVVFLDIYLCPYLE
ERCKKDEGEYWHLVADIPFVRLNHKLVFDPREFS
>KAH9729241.1
MSIIGEAILGAAIEMLFKKLMSADLLQFARQEQIQADLKKWERILFKIHAVLDDAEEKQM
TKQSVRLWLRELKNLAYDVEDILDEFSTEALRRQLLEEKQHHETNTSMLRKLIPTCCTNW
GPRSLAFNSSMRSKIDEISSRLQDIVTEKEQLDLKENPSSRGRFKKVIKERLPATSLVNE
AEVHGRDDDKKAIVELLLNDDLNADCDGGLFVIPIVGMGGLGKTTLAQLVYNDHMVESHF
DLKAWTCVSDDFDAIKVTKAILRSICMHTDADDDLNSLQVKLKDGLSRKKFLLVLDDMWN
DNYGDWTSLRLPFVAGASGSKIIVTTRNQSVASMMGSVSAYELKKLTDDDCRLVFTQHSL
GTKDFSNHQHLKEIGEEILKKCNGLPLAAKTLGGLLRGKSNPFDWRNVLNNKIWNLPEEG
GDIMRALKVSYYYLPAHLKQCFAYCSLLTNDSHFLENDVVLVWMAEGLLEPDTSEMKMEE
LGRSYFRELHSRSFFQKSYMDSRFIMHDLITDLAQWAASDSYFRLENTLEGNKQQKFSKN
LRHFSYPIGHFDHIRRFEAISDCKHLRTFVSVQWTFSRHFLSDSVVHMLLKLQCLRVLCL
REYNICKISNTIGDLKHLRHLDLSETLIETLPESVNTLYNLHTLLLESCSRLKKLCADMG
NLIKLRHLNNYNVPLLEGMPLRIGHLSCLQTLPYFVVGKNTGSQLRELKFLENLQVKLKI
SRLENVKDSGDARDAELNGKRNLDVLFLEWTNSSGSSREPETEKHVLDMLRPHENLKQLA
IRGYGGANFPIWLGDSTFSNLELLRFENCAMCTSLPSIGQLPALKHLSIIGMALVKSVGL
QFYGNSGTVSFPSLETLFFGDMPEWEDWIPHQPSQGVEVFPQLQELSLVRCSKLLGRLPE
HLPSLKTLVIQECEQLLVTVPSIPTLCKLEIGGCKKVVWGSTDLSSLNSMVSSNVPNQVF
LTGLLNQELPILEELAICNTKVTYLWQTGSGLLQDISSLHKLEIGNCPELLSLVAAEEAD
QQQQGLPCRLHYLELRSCPSLVKLPQTLLSLSSLRQLKISECHSMKSLPEALMHNDNAPL
ESLNVVECNSLTYIARVQLPPSLKLLHIQSCHDLRTLIDEDQISGMKKDGDIPSGSSSYT
CLLERLHIEDCPSLTSLFSLKGLPATLEDIKVKNCSKLLFLSKRGALPKVLKDLYIYECS
ELESIAEGLDNDSSLETINIWGCPILKVLPGDLHKACHLQQLTIYGCPNLVSFPEGGLSS
KKLTMLDINGCEKLMALPNNLHQFSIEILLIQDCPSLGSFTADCFPTKVSALGIDYLTIH
KPFFELGLRRFTSLRELRLYGGSRDVVAFPPEDTKMALPASLTFLWIDNFPNLLRLSSIE
NLTSLQFLRFRNCPKLEYFPENGLPTSLLRLQIIACPLMKERCKKEKGHYWPLIADLPSV
EIDFICV
>KAH9734020.1
MLEMIQAVLAEAEDRQTRETSVKTWLDDLQNLAYDVQDVLDELETEALRRELLLQEPAVA
DQPSSSANTSKFRKLIPTCCTNFSPRSIQFESMMASKIKGITDRLQDIISTQKGLLDSKN
VISVGKSRDVGQRLPTTSLVTEAKVYGREKEKEEIIELLLNDDLRAGDGFSVISINGMGG
VGKTTLAQLVYNDDRVQRHFQIKAWTCVSDDFDVFRISKSILNSVAKDQSNNDDDLNSLQ
VKLKERLSGKKFLLVLDDLWNENYNSWCTLSCPFGAGASGSKIVVTHRNQDVAATMRAVS
GKTLKELSDDDCLRVLIQHSLGARYFNIPQSLKEVAEKIAKKCKGLPLAAKTLGGLLSGK
DDLNDWEFVLNTNIWDLREDKCDILPTLRVSYHFLPPQLKRCFAYCSLFPKDYEFEEEEI
ILLWTAEGFLDQEYSGRKMEDLGREFVQELHSRSLFQLSSKDTSRFVMHDLINDLARWAA
GEQYFRMEDTLAGENRQKFSQSLRHFSYIRGQYDGDTRLEFICDVQHLRTFLPMKLSDFG
DNYLAWSALQMLLNHLPRLRVFSLRGYCNIFNLPNEIGNLKHLRCLNLSRTRIQILPESI
NSLYNLHTILLEDCWKLKKLCKDMGNLTKLRHLKNSNVHSLEEMPKGFGKLTSLLTLGRF
VVGKDSGSGLRQLKSLAHLQGRLKISKLENVKDVGDASEAQLNNKVNLEALILEWSARSE
RCEFETQVLSMLKPHRDVQELTITGYSGTKFPIWLGDSSFSKLVQLKLEGCGKCTSLPSV
GQLPFLKELLISGMDGVKIVGLEFYGNICSVPFPSLEALSFSDMTEWEEWIPCGAGQEVD
EVFPKLRMLSLDNSLSELQIDGCKRVVFSSPHLVHAVNVREQAYFWRSETRLPQDIRSLN
RLQISRCPQLLSLVTEEEHDQQQPELPCRLQFLELRNCEGLTRLPQALLTLSSLTEMRIY
GCTSLVSFPEVALPSQLRTVRIGECDALKSLPKAWMHNSNSSLESLGIWSCNSLVSFPEV
ALPSQLRTVTIEGCNALKSLPEAWMHNSNSSLESLEIRSCNSLVSFPQAALPSQLRSVVI
EECDALESLPEAWMHNELPATLEHLEVVGCSNLAFLMEIYLRLLSSSTSIRIYGCPNLES
FPEEGLPSTKLTVLKIWECENLKALPNCMHNLTSLLNLKIGRCPSVVSFPEDGFPTNLQS
LEVEDLKISKRLLEWGLHRFTSLRRFTIWGGCPDLVSSPPFPASLIQLRILDMPNLKRLS
SVGENLTSLETLDLSNCPKLKYFSEQGLPKSLLQLYIYACPLIEKRCRRDKGKYWPMISH
IPCLQNL
>KAH9734021.1
MLEMIQAVLAEAEDRQTRETSVKTWLDDLQNLAYDVQDVLDELETEALRRELLLQEPAVA
DQPSSSANTSKFRKLIPTCCTNFSPRSIQFESMMASKIKGITDRLQDIISTQKGLLDSKN
VISVGKSRDVGQRLPTTSLVTEAKVYGREKEKEEIIELLLNDDLRAGDGFSVISINGMGG
VGKTTLAQLVYNDDRVQRHFQIKAWTCVSDDFDVFRISKSILNSVAKDQSNNDDDLNSLQ
VKLKERLSGKKFLLVLDDLWNENYNSWCTLSCPFGAGASGSKIVVTHRNQDVAATMRAVS
GKTLKELSDDDCLRVLIQHSLGARYFNIPQSLKEVAEKIAKKCKGLPLAAKTLGGLLSGK
DDLNDWEFVLNTNIWDLREDKCDILPTLRVSYHFLPPQLKRCFAYCSLFPKDYEFEEEEI
ILLWTAEGFLDQEYSGRKMEDLGREFVQELHSRSLFQLSSKDTSRFVMHDLINDLARWAA
GEQYFRMEDTLAGENRQKFSQSLRHFSYIRGQYDGDTRLEFICDVQHLRTFLPMKLSDFG
DNYLAWSALQMLLNHLPRLRVFSLRGYCNIFNLPNEIGNLKHLRCLNLSRTRIQILPESI
NSLYNLHTILLEDCWKLKKLCKDMGNLTKLRHLKNSNVHSLEEMPKGFGKLTSLLTLGRF
VVGKDSGSGLRQLKSLAHLQGRLKISKLENVKDVGDASEAQLNNKVNLEALILEWSARSE
RCEFETQVLSMLKPHRDVQELTITGYSGTKFPIWLGDSSFSKLVQLKLEGCGKCTSLPSV
GQLPFLKELLISGMDGVKIVGLEFYGNICSVPFPSLEALSFSDMTEWEEWIPCGAGQEVD
EVFPKLRMLSLDNC
>KAH9734035.1
MSIIGEAVLTASFELLIKKLASLELFTQHEKLKADFMRWKDKMEMIQAVLADAEDRQTKD
KSVKKWLDKLQNLAYDVEDILDEFETEALRREMLLQGPAAADQPGTSTSKFRKLIPTGCT
NFSPRSIQFDSMMVSKMKEVTARLQDIERDINLLKLKNVISDGTSRSIGQRLPTTSLVNE
AKVYGREKDKEAIVELLLRDGLRADDGFSVFSINGMGGVGKTTLAQLVYNDDRVQRRFQI
KAWTFVSEDFNVFRVTKSILKSITNDQSKDDDLNWVQEKLKKQLSGKKFLLVLDDVWNEN
YEYWSIFSRPFGAGAPGSKIVVTTRNLRVTVNMGADQAYQLKELSNDDCLCLLTQISLGT
GDFNIHPSLKEVGEKIVMKCKGLPLAAKTLGGLLRGKHDPRDWEFVLNNDICNLPEENCN
IIPALGVSCHFLPPQLKQCFAYCSLFPKGYEFQEEEIISLWAAEGFLHQENSGRKMEDLG
REFVQELLSRSFFQRSSKNASRFLMHDLINDLARWAAGGICFRLEYTLESENRQMFSQSL
RHFSYIRGECDGGTRFDFIRGVQQLRTFLPMKLSDYGGDYLAWSVLQLLLDLPRLRVFSL
CGYCNIIDLPNEIGNLKHLRFLNLSRTNIQILPQSINSLYNLHTVLLEDCRRLKKLCKDM
GNLTKLHHLRNSNVHSLEEMPKGFGKLTCLTTLCRFVVGKDSGSALRELKSLTNLQGTLE
ISSLENVKCVGDAIEAQLNRKVNLEALVLRWCNRSCISNIRNEDAVDLETQTRVLDMLKP
HQKLEELTITGYGGTKFPIWLGDFPFSKLVSLKFEYCGMCTSLPSVGQLPVLKHLEMRGM
DRVKSVGLEFYGNSCSAPFPSLETLCFVNMQEWEEWIPRGFAQEVNEVFPKLRKLSLLRC
SKLQGTLPERLLLLEKLVIQSCKQLLVTIQCLPALSELQIRGCRRVVFSSPIDFSSLKSV
FLGDIANQVVLAALFEQGLPQLESLKIDSVRAPTYLWQSETRLLQDIRSLNRLHISRCPQ
LISSVTEEEHDQQQPELPCRLQFLELGDCEGLTKLPQALLTLSSLTDMRILGCASLVSFP
QAVLPSQLRSIEIEECDALETLPEAWMHHSNSSLQSLAIQRCNSLVSFPQVALPSQLRTV
SIQECNALKSLPEAWMQNSSTSLESLNIDRCHSLRYIARIQLPSSLKRLIVSHCHNLRTL
MGEQDICSSSRGCTSLTSFSATLEHLEVSSCSNLAFLSWNRNLPQALKYLRVRFCSKLES
LAERLDNTSLEEITISRLEKLKLLPAGLHNLHHLQKIWIGYCPNLESFPEEGLPSTKLTE
LMIWNCEKLKALPNCMHNLTSLLFLVIQRCPSLVSFPEDGFPTNLQSVVVDDPKISKPLL
EWGLNRFTSLRRFTIRGGCPDLVSSPRFPASLTVLEIFDMPNLKHLSSISENLTSLEFLY
LDKCPKLKYFSKRGLPKSLSELIIFNCPLIEKRCRKDKGKYWPMITHIPYVRINGRLLFE
EGRASDSS
>KAH9734037.1
MSFIGEAVLSASVELLIEKLASKGLELFTRHKKLEADFIKWKRMLKMIKAVLADAEDRQT
KDESVKTWLDDLQNLAYDAEDVLDELETEALRRELLRQEPAAADQPSSSANTSKFRKLIP
TCCTNFSPRSIQFESKMASQIEEVTARLQSIISTQKDLLKLKNVISDGKSRNIRQRLPTT
SLVNEAKVYGREKEKEEIIELLLNDDLRGDDGFSVISINGMGGVGKTTLAQLVYNDDRVQ
RHYEIKAWTCVSEDFDVFRISKSILNSVASDQCKDKDDLNLLQEKLKKQLSGNKFLLVLD
DVWNENYIRWSELRCPFVAGAAGSKIVVTTRNLVVAERMGADPVYQLKELSDDDCLCVLT
QISLGARDFTRHLSLKEVGEQIVIKCGGLPLAAKTLGGLLRGRDDPRDWEFVLKTDIWNL
RDSDILPALRVSYHFLPPQLKQCFAYCSLFPKDYEFQEEEIILLWTAEGLLDQEYNGRKM
EDLGREFVRELHSRSLFQQSSKDASRFVMHDLINDLARWAAGELYFRMEGTLKGENQQKF
SESLRHFSYICGEYDGDTRLEFICDVQHLRTFLPVNLSDYRHNYLAWSVLQRLLNHLPRL
RVFSLRGCGNIFNLPNEIGNLKHLRCLNLSRTRIQILPESINSLYNLHTILLEDCHQLKK
LCKDMGNLRKLHHLRNSTANSLKEMPKGFGKLTSLLTLGRFVVGKDSGSGLRELKSLTHL
QGTLRISKLENVKDVGDASEAQLNNKVNLEALLLKWSARDVQNLDQCEFETHVLSVLKPH
RDVQELTITGYGGTKFPIWLGDSSFSKLARLELRRCTSTSLPSVGQLPFLKELRISGMDG
VKSVGSEFYGNSRSVPFPSLETLSFFDMREWEEWIPCGAGEEVDEVFPKLRKLSLFHCHK
LQGTLPKRLLLLETLVIKSCQQLIVTIQCLPALSELQIDGCKRVVFSSPHLVHAVNVRKQ
AYFWRSETRLPQDIRSLNRLQISRCPQLLSLVTEEEHDQQQPESPCRLQFLKLSKCEGLT
RLPQALLTLSSLTEMRISGCASLVSFPQAALPSHLRTVKIEDCNALESLPEAWMHNSNSS
LESLKIRNCNSLVSFPEVALPSQLRTVKIEYCNALISLPEAWMQNSNTSLESLRIKGCDS
LKYIARIQLPPSLKRLIVSRCWNLRTLIGEQDICSSSRGCTSLTYFSSENELPTMLEHLQ
VRFCSNLAFLSRNGNLPQALKYLRVEDCSKLESLAERLDNTSLEEITISVLENLKSLPAD
LHNLHHLQKIWINYCPNLESFPEEGLPSTKLTELTIYDCENLKALPNCMHNLTSLLILEI
RGCPSVVSFPEDGFPTNLQSLEVRGLKISKPLPEWGFNRFTSLRRFTICGGCPDLVSPPP
FPASLTNLWISDMPDLESISSIGENLTSLETLRLFNCPKLKYFPEQGLPKSLSRLSIHNC
PLIEKRCRKDEGKYWPMISHLPRVLINWQISS
>KAH9734049.1
MSFIGEAVLSVSVELLIEKLASKGLELFTRHEKLKADLIKWKGMLEMIQAVLADAEDRQT
KDKAVKKWLDNLQNLAYDAEDVLDELETEALRRELLLQEPAAAYQPSTSTSKFRKIIPTC
CTYFSPRSIQFESKMVSEIEDVTARLQSIISTQKDLLTMKNVISDGKSRINVGQRLPTTS
LVNEADVYGRKKDKEAIVELLLRDDLRADDGFSVISIKGLGGVGKTTLAQLVNKDDRVQR
HFQIKTWTCVFEDFDAFRVSKSILNSIASDQCTDKDDLNLLQEKLKKQLSGKKFLLVLDD
VWNENYNSWRALSCPFGAGASRSKIVVTHRNQGVAETMRAVSTKTLKELSDDDCLCVLIQ
HSLGAREFVLNANIWDLQEDKCDIVPALRVSYHFLPPQLKHCFAYISLFPKDYEFEEEEI
ILLWTAEGFLDQEYNGRKMEDLGREFVRELHSRSLFQLSSKDTSRFVMHDLINDLARWAA
GELYFRMEDTLAGENRQKFSQSLRHFSYIRGQYDGEKRLKSVSDVEHLRTFLPVNLSDYR
RNYLAWSVLQRLLNLPRLRVLSLRGYHISKLPNEIGNLKHLRFLNLSRTNIQILPESINS
LYNLHTILLEDCRRLKKLCKNMGNLTKLHHLRNPNVDSLEEMPKGFGKLTCLLTLCRFVV
GKDSGSGLREFKSLMHLQGTLQISKLENVKDVGDASEAQLNTKVNLKALLLEWRDWNRVN
QRRGNLSDVMEPDFKIEIRVLDMLKPHQKLEELTIAGYGGTKFPTWVGDSSFSKLVLLRF
EGCGMCTFLPRMDTVKSVGPEFYGNSCSVPFPSLETLCFQDMQGWEEWIPCGSGREGFPK
LRMLFLVRCSKLQGSLPERLTLLETLAIKSCEQLLVTIHCLPALRELQMDGCKRVVFSSP
IDLSSLKSVVLRRMPGLFEKGLPKLANLKIGYGREQTYLWQRWQSETRLLQDISSLKRLQ
ISGCPQIFSLVTEEVHDQQQPELQCRLELSHCEDLTKLPQALLTLTALGEMRIDGCASLV
SFSQASLPSQLRKIIISSCGVVESLPEAWRHNSDSSLQILNIRLCGSLVSFPEVALPSQL
RAVRFIECKALESLPEAWMKNSNTSLESLKFKRCDSLTYIARIQLSPSLKRLIIKWCPNL
RTLTMKQDISRSSSGSTSRTPFSSENELPATLEHLEVTHCSNLAFLSWNGNLPRALKYLY
VKDCSKLESLAERLDNTSLEEITISCLENLKSLPDGLHNLHHLQRIWIFGCPNLESFPEG
GLPSTKLTRLTIWKCKNLKALPNCIHNLTSLLHLEIRECRSLVSFPEDGFPTNLQSLVVD
DLKISKPLFEWGLDRFACLRELRIRGGCPDLVSSPRFPASLTQLGISDMPTLKCLSSVGE
NLTSLETLDLSNCPKLKYFSKQGLPKSLLRLDIDDCPLIEKRCRKDKGKYWPMITHIPCV
IINGRFVFEED
>KAH9734050.1
MSFIGEAVLSVSVELLIEKLASKGLELFTRHEKLKADLIKWKGMLEMIQAVLADAEDRQT
KDKAVKKWLDNLQNLAYDAEDVLDELETEALRRELLLQEPAAAYQPSTSTSKFRKIIPTC
CTYFSPRSIQFESKMVSEIEDVTARLQSIISTQKDLLTMKNVISDGKSRINVGQRLPTTS
LVNEADVYGRKKDKEAIVELLLRDDLRADDGFSVISIKGLGGVGKTTLAQLVNKDDRVQR
HFQIKTWTCVFEDFDAFRVSKSILNSIASDQCTDKDDLNLLQEKLKKQLSGKKFLLVLDD
VWNENYNSWRALSCPFGAGASRSKIVVTHRNQGVAETMRAVSTKTLKELSDDDCLCVLIQ
HSLGAREFVLNANIWDLQEDKCDIVPALRVSYHFLPPQLKHCFAYISLFPKDYEFEEEEI
ILLWTAEGFLDQEYNGRKMEDLGREFVRELHSRSLFQLSSKDTSRFVMHDLINDLARWAA
GELYFRMEDTLAGENRQKFSQSLRHFSYIRGQYDGEKRLKSVSDVEHLRTFLPVNLSDYR
RNYLAWSVLQRLLNLPRLRVLSLRGYHISKLPNEIGNLKHLRFLNLSRTNIQILPESINS
LYNLHTILLEDCRRLKKLCKNMGNLTKLHHLRNPNVDSLEEMPKGFGKLTCLLTLCRFVV
GKDSGSGLREFKSLMHLQGTLQISKLENVKDVGDASEAQLNTKVNLKALLLEWRDWNRVN
QRRGNLSDVMEPDFKIEIRVLDMLKPHQKLEELTIAGYGGTKFPTWHLEISRMDTVKSVG
PEFYGNSCSVPFPSLETLCFQDMQGWEEWIPCGSGREGFPKLRMLFLVRCSKLQGSLPER
LTLLETLAIKSCEQLLVTIHCLPALRELQMDGCKRVVFSSPIDLSSLKSVVLRRMPGLFE
KGLPKLANLKIGYGREQTYLWQRWQSETRLLQDISSLKRLQISGCPQIFSLVTEEVHDQQ
QPELQCRLELSHCEDLTKLPQALLTLTALGEMRIDGCASLVSFSQASLPSQLRKIIISSC
GVVESLPEAWRHNSDSSLQILNIRLCGSLVSFPEVALPSQLRAVRFIECKALESLPEAWM
KNSNTSLESLKFKRCDSLTYIARIQLSPSLKRLIIKWCPNLRTLTMKQDISRSSSGSTSR
TPFSSENELPATLEHLEVTHCSNLAFLSWNGNLPRALKYLYVKDCSKLESLAERLDNTSL
EEITISCLENLKSLPDGLHNLHHLQRIWIFGCPNLESFPEGGLPSTKLTRLTIWKCKNLK
ALPNCIHNLTSLLHLEIRECRSLVSFPEDGFPTNLQSLVVDDLKISKPLFEWGLDRFACL
RELRIRGGCPDLVSSPRFPASLTQLGISDMPTLKCLSSVGENLTSLETLDLSNCPKLKYF
SKQGLPKSLLRLDIDDCPLIEKRCRKDKGKYWPMITHIPCVIINGRFVFEED
>KAH9734051.1
MSFIGEAVLSVSVELLIEKLASKGLELFTRHEKLKADLIKWKGMLEMIQAVLADAEDRQT
KDKAVKKWLDNLQNLAYDAEDVLDELETEALRRELLLQEPAAAYQPSTSTSKFRKIIPTC
CTYFSPRSIQFESKMVSEIEDVTARLQSIISTQKDLLTMKNVISDGKSRINVGQRLPTTS
LVNEADVYGRKKDKEAIVELLLRDDLRADDGFSVISIKGLGGVGKTTLAQLVNKDDRVQR
HFQIKTWTCVFEDFDAFRVSKSILNSIASDQCTDKDDLNLLQEKLKKQLSGKKFLLVLDD
VWNENYNSWRALSCPFGAGASRSKIVVTHRNQGVAETMRAVSTKTLKELSDDDCLCVLIQ
HSLGAREFVLNANIWDLQEDKCDIVPALRVSYHFLPPQLKHCFAYISLFPKDYEFEEEEI
ILLWTAEGFLDQEYNGRKMEDLGREFVRELHSRSLFQLSSKDTSRFVMHDLINDLARWAA
GELYFRMEDTLAGENRQKFSQSLRHFSYIRGQYDGEKRLKSVSDVEHLRTFLPVNLSDYR
RNYLAWSVLQRLLNLPRLRVLSLRGYHISKLPNEIGNLKHLRFLNLSRTNIQILPESINS
LYNLHTILLEDCRRLKKLCKNMGNLTKLHHLRNPNVDSLEEMPKGFGKLTCLLTLCRFVV
GKDSGSGLREFKSLMHLQGTLQISKLENVKDVGDASEAQLNTKVNLKALLLEWRDWNRVN
QRRGNLSDVMEPDFKIEIRVLDMLKPHQKLEELTIAGYGGTKFPTWHLEISRMDTVKSVG
PEFYGNSCSVPFPSLETLCFQDMQGWEEWIPCGSGREGFPKLRMLFLVRCSKLQGSLPER
LTLLETLAIKSCEQLLVTIHCLPALRELQMDGCKRVVFSSPIDLSSLKSVVLRRMPGLFE
KGLPKLANLKIGYGREQTYLWQRWQSETRLLQDISSLKRLQISGCPQIFSLVTEEVHDQQ
QPELQCRLELSHCEDLTKLPQALLTLTALGEMRIDGCASLVSFSQASLPSQLRKIIISSC
GVVESLPEAWRHNSDSSLQILNIRLCGSLVSFPEVALPSQLRAVRFIECKALESLPEAWM
KNSNTSLESLKFKRCDSLTYIARIQLSPSLKRLIIKWCPNLRTLTMKQDISRSSSGSTSR
TPFSSENELPATLEHLEVTHCSNLAFLSWNGNLPRALKYLYVKDCSKLESLAERLDNTSL
EEITISCLENLKSLPDGLHNLHHLQRIWIFGCPNLESFPEGGLPSTKLTRLTIWKCKNLK
ALPNCIHNLTSLLHLEIRECRSLVSFPEDGFPTNLQSLVVDDLKISKPLFEWGLDRFACL
RELRIRGGCPDLVSSPRFPASLTQLGISDMPTLKCLSSVGENLTSLETLDLSNCPKLKYF
SKQDLFLKKTDPVLPVDAKLQFVN
>KAH9734057.1
MSFIGEAVLSASVELLIEKLASQGLELFTRHEKLKAGFIKWKGMLEMIQAVLADAEDRQT
REKSVKMWLDNLQNLAYDVQDVLDELETEALQRELLLQEPAAADQPSSSANTSKFRKLIP
TCCTNFSPRSIQFESKMVSKIKGITDRLQDIITTQKGLLDSQIVISVGKSRDVGQRLPTP
SLVNEAKVYGREKEKEEIIELLLNDDLRADDGFSVISINGMAGVGKTTLAQLVYNDDRVQ
RHYEIKAWTCVSEDFDVFGVSKFILNSIAKDQSNNDDDLNSLQVKLKERLSGKKFLLVLD
DVWNENYRRWSELSCPFGAGAAGSKIVVTTRNLVVAERMGADPVYQLKELSDDDCLCVLT
QISLGARDFNRHQSLKEVGEQIVIKCGGLPLAAKTLGGLLRGRYDPGDWEFVLKTDIWNL
RDSDILPALRVSYHFLPPQLKQCFAYCSLFPKDYEFQEEQIILLWTAEGFLDQEYNGRKM
EHLGREFVRELHSRSLFQLSSKDTSRFVMHDRINDLARWAAGELYFRMEDTLKSENRQKF
SASLRHFSYIQGENDGEKRLKSICDVEHLRTFLPMKLSVFDENYLAWSVLQMLMNHLPRL
RVFSLRGYRNIFNLPNEIGNLKHLRFLNLSRTEIQILPESINSLYNLHTILLERCWKLKK
LCKDMGNLTKLRHLRNSDAYELEKMPKGFGKLTCLLTLGRFVVGKDSGSGLRQLKSLAHL
QGRLKISKLENVKDVGDASEAQLNNKVNLEALILEWSARSERCEFETQVLSMLKPHRDVQ
ELTITGYSGTKFPIWLGDSSFSKLVQLKFEGCGKCTSLPSVGQLPFLKELDISGMDGVVS
VGSEFYGNSCSVPFSSLETLSFSIMREWEEWIPCGAGQEVDEVFPKLRRLSLHRCDKLQG
TLPKRLLLLDTLYITSCDQLLMTIQCLPALSKLLIHGCKRVVFSGPMDLSSLKSVDLVDI
ANEVVLAGLFEQDIISLNRLQIKGCPRLLSLVTEEEHDHQQPELPCRLRFLELSYCQGLT
KLPQALLTLCSLTDMKILGCASLVSFPEVALPSQLRTVRIQECNALKSLPEAWMYNSNSS
LESLKIRSCNSLVSFPEIALPSQLRTVRIQESNALKSLPEAWMHNSNSSLESLEIRSCNS
LVSFPEVALPSQLRTVRIQECNALKSLPEAWMHNSNSSLESLEIRSCDSLTYIARIQLPP
SLKRLIVSDCCNLRTLMAEQDICSSSRGCTSLTSFSSENDLPATLEHLEVSSCSNLAFLS
RNGNLPRALKYLVSLCSKLESLAERLDNTSLEGIFIYELENLKSLPAGLHNLHHLQKISI
ADCPNLESFPEEGLPSTKLTELSIRECENLKALPNCMHNLTSLLNLEIRRCPSVVSFPED
GFPTNLKSLKVHDLKISKALLEWGSNRFTSLRKLEIWGPCPDLVSPPPFPASLTELWISF
MPDLECLSSIGENLTSLKTLRLSYCRKLTYFSKEGLPKSLLRLYINHCPLIEERCRKDEG
KYWPMISHIPCVEINDRWLFDKIDF
>KAH9734068.1
MSFIGEAVLSVSVELLIEKLASKGLELFTRHEKLKADLIKWKGMLEMIQAVLADAEDRQT
KDKAVKKWLDNLQNLAYDAEDVLDELETEALRRELLLQEPAAAYQPSTSTSKFRKIIPTC
CTYFSPRSIQFESKMVSEIEDVTARLQSIISTQKDLLTMKNVISDGKSRINVGQRLPTTS
LVNEADVYGRKKDKEAIVELLLRDDLRADDGFSVISIKGLGGVGKTTLAQLVNKDDRVQR
HFQIKTWTCVFEDFDAFRVSKSILNSIASDQCTDKDDLNLLQEKLKKQLSGKKFLLVLDD
VWNENYNSWRALSCPFGAGASRSKIVVTHRNQGVAETMRAVSTKTLKELSDDDCLCVLIQ
HSLGAREFVLNANIWDLQEDKCDIVPALRVSYHFLPPQLKQCFAYISLFPKDYEFEEEEI
ILLWTAEGFLDQEYNGRKMEDLGREFVRELHSRSLFQLSSKDASRFVMHDLINDLSRWAA
GELYFRMEDTLAGENRQKFSQSLRHFLYIHGEYDGEKRLKSVSDVEHLRTFLPVNLSDYR
RNYLAWSVLQRLMNLSRVRVFSLHGYHISKLPNEIGNLKHLRFLNLSRTNIQILPESINS
LYNLHTILLEDCRRLKKLCKNMGNLTKLHHLRNSNVHSLEEMPKGFGKLTCLLTLCRFVV
GKDSGSGLREFKSLMHLQGTLQISKLENVKDVGDASEAQLNTKVNLKALLLEWRDWNHVN
QRRGNLSDVMEPDFKIEIRVLDMLKPHQKLEELTIAGYGGTKFPTWLGDSSFSKLVLLRF
EGCGMCTTLSSVGQLPLLKHLEISRMDTVKSVGPEFYGNSCSVPFPSLETLCFQDMQGWE
EWIPCGSGREGFPKLRMLSLVRCSKLQGSLPERLTLLETLAIKSCEQLLVTIHCCLKVKI
CNCKMCLGTKKMK
>KAH9734076.1
MAFIGEAVLGASVQMLIEKLAPEGVELLTRHEKLKDDFIKWKGMLEMIGAVLADAEDRQT
KEKSVKMWLDNLQNLAYDLEDVLDEFQTESLRRELLPQEPAAVDQSSASTSTFWKLTDSL
KRKVTDAVTLRKIPKMSASDSPRSSFNFESKMASQIEEVTARLQSIISTQKDLLKLKNVI
SDGKYRNVRQILPTTSLVNEAKVYGRETEKEEIIELLLNDDLRADDGFSVISINGMGGVG
KTTLAQLVYNDDRVQRHFQIKAWTCVSDDFDVPRVTKSILKSIANVTVDDNDLNLLQGEL
KKQLFGKKFLLVLDDVWNENYSRWSELSCPFGAGAAGSKIVVTTRNLVVAERMGADPVYQ
LKELSDDDCLCVLTQISLGARDFTRHQSLKEVGEQIVIKCGGLPLAAKTLGGLLRGRDDP
RDWEFVLKTDIWNLRDSDILPALRVSYHFLPSQLKQCFAYSSLFPKDYEFQDEEIILLWT
AEGFLDQEYNGRKMEDLGREFVRELHSRSLFQQSSYDASRFVMHDLINDLARWAAGEICF
RMEDTLAGENRQKFSESLRHFSYICGEYDGEKRLKSICDVEHLRTFLPMELSHFDENYLA
WSVLQMLLNHLPRLRVFSLCGYRNIFNLPNEIGNLKHLRCLNLSRTSIQILPESINSLHN
LHTILLEDCWKLKKLCKDMGNLTKLRHLRNSDADELEEMPKGFGKLTCLLTLGRFVVGKD
SGSGLRELKSLAHLQGRLKISKLENVKDVGDASEAQLNNKVNLEALSLEWSARSERCEFE
NVLSVLKPHRDVQELTITGYGGTTFPIWLGDSSFSKLARLEFEGCGKCTSLPSVGQLPFL
KELDISGMDGVVSVGSEFYGNSCSVPFPSLEALSFSDMTEWEEWIPCGAGQEVDEVFPKL
RTLSLDNCCKLQGTLPRRLLLLETLDITSCDQLLVTIQCLPALSELQIDGCKRVVFSSPH
LVHAVNVREQAYFWRSETRLPQDIRSLNWLQISRCPQLISLVTVEEHDQQQPELPCRLQF
LELSCCEGLTRLPQALLTLSSLTEMRIHDCASLVSFPQAALPSQLRSVVIEECDALESLP
EAWMQNSNSSLECLAIRSCNSLVSFPEVALPSQLRTIIIGGCHALESLPEAWMHNELPAT
LEHLEVSYCSNLALLSRNGNLPQSLKYLKIEDCSKLESLAERLDNTSLEEISISVLENLK
SLPADLHNLHHLQKIWIFGCPNLESFPEEGLPSTKLTELTIYDCENLKALPNCMHNLTSL
LNLKISECPSVVSFPEDGFPTNLQSLDVHDLKISKPLLEWGSNRFTSLRRFTIWGGCPDL
VSPPPFPASLTNLWISDMPDLESISSIGENLTSLKTLRLSDCPKLKYFSEQGLPKSLLQL
HIYACPLIEERCRKDKGKYWPMISHIPCVEINFRSLFE
>KAH9734077.1
MAFIGEAVLGASVQMLIEKLAPEGVELLTRHEKLKDDFIKWKGMLEMIGAVLADAEDRQT
KEKSVKMWLDNLQNLAYDLEDVLDEFQTESLRRELLPQEPAAVDQSSASTSTFWKLTDSL
KRKVTDAVTLRKIPKMSASDSPRSSFNFESKMASQIEEVTARLQSIISTQKDLLKLKNVI
SDGKYRNVRQILPTTSLVNEAKVYGRETEKEEIIELLLNDDLRADDGFSVISINGMGGVG
KTTLAQLVYNDDRVQRHFQIKAWTCVSDDFDVPRVTKSILKSIANVTVDDNDLNLLQGEL
KKQLFGKKFLLVLDDVWNENYSRWSELSCPFGAGAAGSKIVVTTRNLVVAERMGADPVYQ
LKELSDDDCLCVLTQISLGARDFTRHQSLKEVGEQIVIKCGGLPLAAKTLGGLLRGRDDP
RDWEFVLKTDIWNLRDSDILPALRVSYHFLPSQLKQCFAYSSLFPKDYEFQDEEIILLWT
AEGFLDQEYNGRKMEDLGREFVRELHSRSLFQQSSYDASRFVMHDLINDLARWAAGEICF
RMEDTLAGENRQKFSESLRHFSYICGEYDGEKRLKSICDVEHLRTFLPMELSHFDENYLA
WSVLQMLLNHLPRLRVFSLCGYRNIFNLPNEIGNLKHLRCLNLSRTSIQILPESINSLHN
LHTILLEDCWKLKKLCKDMGNLTKLRHLRNSDADELEEMPKGFGKLTCLLTLGRFVVGKD
SGSGLRELKSLAHLQGRLKISKLENVKDVGDASEAQLNNKVNLEALSLEWSARSERCEFE
NVLSVLKPHRDVQELTITGYGGTTFPIWLGDSSFSKLARLEFEGCGKCTSLPSVGQLPFL
KELDISGMDGVVSVGSEFYGNSCSVPFPSLEALSFSDMTEWEEWIPCGAGQEVDEVFPKL
RTLSLDNCCKLQGTLPRRLLLLETLDITSCDQLLVTIQCLPALSELQIDGCKRVVFSSPH
LVHAVNVREQAYFWRSETRLPQDIRSLNWLQISRCPQLISLVTVEEHDQQQPELPCRLQF
LELSCCEGLTRLPQALLTLSSLTEMRIHDCASLVSFPQAALPSQLRSVVIEECDALESLP
EAWMQNSNSSLECLAIRSCNSLVSFPEVALPSQLRTIIIGGCHALESLPEAWMHNELPAT
LEHLEVSYCSNLALLSRNGNLPQSLKYLKIEDCSKLESLAERLDNTSLEEISISVLENLK
SLPADLHNLHHLQKIWIFGCPNLESFPEEGLPSTKLTELTIYDCENLKALPNCMHNLTSL
LNLKISECPSVVSFPEDGFPTNLQSLDVHDLKISKPLLEWGSNRFTSLRRFTIWGGCPDL
VSPPPFPASLTNLWISDMPDLESISSIGENLTSLKTLRLSDCPKLKYFSEQGLPKSLLQL
HIYACPLIEERAFCIGRSEMR
>KAH9734078.1
MSIIGEAVLSASFELLIKKLASLELFTQHEKLKAGFLKWKDNMEMIQAVLADADDRQTND
KSVKKWLDMLQNLAYDVEDILDEFETEALRRNFLLQEPAAAEQPCTCTSKFRKIIPTCFT
NFSPRSIQFDSMMVSKMEEVTARLQDIERRKDLLNLKNVISDGKSRNVRQRLPTTSLVNE
AEVYGREKDKEEIVELLLRDDLRPDNGLSVYSIHGLGGVGKTTLAQLVYNDDRVQRHFEI
KAWTCVSEDFDVSRVTQSILKSIANDHSKNDDDLNLLQEKLKKQLSGKKFLLVLDDVWNE
NYNSWCTLSCPFGAGASGSKIVVTHRNQDVAATMRAVSGKTLKELSDDDCLRVLIQHSLG
AGVFNIRQSLKEVAEKIAKKCKGLPLAAKTLGGLLSVKDDLNDWEFVLNTNLWDLQEDKC
DIVPALRVSYHFLPPQLKRCFAYCSLFPKDYEFQEEEIILLWAAEGFLHQENSGRKMEDL
GRKFVRELHSRSLFQQSSKDASRFVMHDLINDLARWAAGEQYFRMEDTLAGENRQKFSQS
LHHFSYIRGRYDGDTRLEFICDVQHLRTFLPVKLSDFDKNYLAWSVLQRLLNLPRLRVFS
LSGYCNIFSLPNEIGNLKHLRFLNLSRTNIQILPESINALYNLHTILLEDCHQLKKMCKD
MGNLTKLHHLRNSDVYLLEEMPTGFGKLTCLLTLGRFVVGKDSGSGLRELKSLTHLRGTL
EILSLENVKCVGDAIEAQLNNKVNLKSLLLEWNAWHVQNLEQCEFEIRVLTMLKPQQDLQ
ELTIIGFGGTKFPTWLGYSSFSKLVLLKFEGCGKCTSLPSVGQLPFLKKLVISGMGRVKS
VGSEFYGSSCSVPFPSLETLSFTNMQEWEEWIPCGSAQEVNEVFPKLRKLSLFNCSKLRG
TLPKRLLLLEKLVIVGCEQLLVTIQCLPALSELQIKACKRVVLSSPIDLSSLKSVRLGDM
ANEVVLAGLFKQGLPKLENLEIVKVREQTYLWQSETRLLQDIRSLNRLQITRCPQLLSLV
TEEEHDQQQPELPCRLQFLELGDCEGLTKLPQALLTLSSLTDMRILGCASLVSFPQAALP
SQLRSIEIEECDALETLPEAWMHHSNSSLQSLAIQRCNSLVSFPQVALPSQLRTVSIQEC
NARNCGTTSGRKPL
>KAH9734080.1
MSFIGEAVLGASVQMLIEKLAPEGLELLTQHEKLKAEFFKWKGMLEMIQAVLADAEDRQT
REKSVKKWLENLQNLAYDVQDILDEFQTEAFRREVLLEEPAAVDQSSASTSTFRKFTDSL
KRKVTDAVAPRKIRKLFTSDSPRSSFNFESKMVSKIEEFTARLQAIISTQKDLLKLKNVI
SDGKSRNVRQRLPTTSLVNEAKVYGRKKDKDEIVELLLRDDSRADDGFSVISIIGMGGVG
KTTLAQLVYKDDRVRRHFEIKAWTFVSEDFDVFRVTKSILMSISNVTVNDNDLNSLQEKL
EKELIKKKFLLVLDDMWNENYNDWELLNRPFKAGTSGSKIIVTTRNRVVAERVGSVREYP
LGELSKEDCLRVLTQHSLGATDFNTHQSLKEVREKIAMKCKGLPLAAKTLGGLLRGKHDP
KDWEIVLNADVWDFADDGCDIIPALKVSYRFLPPQLKQCFAYCSLFPKDYEFEEEEIILL
WTAEGFLDQECDGRKMEELGREFVRELHSRSLFHQSSKDASRFVMHSLINDLARWAAGEI
YFRMEDTLKGENQKSFSKNLRHFSYILGEYDGEKRVFSLWGYCNIFNLPNEIGNLRHLRF
LNLSGTNIQILPESINSLYNLHTILLEDCRRLKKLCNDMGNLTKLHHLRNSNVHSLGEMP
KGFGKLTCLLTLGRFVVGKVSGSGLRELKSLTHLQETLRISKLENVKDVCDACEAQLNNK
VNLKALLLEWSIWHVRNLDQCEFETRVLSMLKPYQDVQELTITGYGGPKFPIWLGDSSFS
KLVRLKFEHCGTSTSLPSVGQLPFLKELVISGMGRVKSVGSEFYGSSCSVPFPSLETLYF
ANMQEWEEWIPFGSGQEVDEVFPKLRKLSLFSCSKLQGALPKRLLLLERLVIQSCKQLLV
TIQCLPALSELQIKGCKRVVLSSPMDLSSLKSVLLGEMANEVVLAGLFEQGLPKLKNLEI
QNVREQPYLRQSETWLLQDISSPNRLQISGCPQLLSLVTEDDLELSNCKGLTKLPQALLT
LSSLRELRISGCASLVSFPQAALPSQLRTFKIEHCNALESLPEAWMRNSNSSLQSLEIGY
CNSLISFPEGALPSRLRTIEIEECNALESLPEAWMQDSSTSLESLNIDGCDSLTYIARIQ
LPPSLRRLIISDCYNLRTLTGDQGICSSRSGRTSLTSFSSENELPATLEQLEVRFCSNLA
FLSRNGNLPQALKYLEVSYCSKLESLAERLDNTSLEVIAISYLENLKSLPAGLHNLHHLQ
ELKVYGCPNLESFPEGGLPSTKLTKLTIGYCENLKALPNCMHNLTSLLHLEIGWCRSLVS
FPEDGFPTNLESLEVHDLKISKPLFEWGLNKFSSLRELQITGGCPVLLSSPWFPASLTVL
HISYMPNLESLSLIVENLTSLEILILCKCPKLD
>KAH9734464.1
MSIIGEAVLTASFELLIKKLASLELFTQHEKLKADFMRWKDKMEMIQAVLADAEDRQTKD
KSVKKWLDKLQNLAYDVEDILDEFETEALRREMLLQGPAAADQAGTSTRRSSFPLAFDSM
MVSKVKEVTARLQDIERDINLLKLKNVISGGTSRSIAQRLPTTSLVNEAKVYGREKDKEA
IVELLLRDDLRADDGFSVISINGMGGVGKTTLAQLVYNDDRVQRHFEIKAWTCVSEEFDV
FRISKSILNSVASDQCTDKDDLNLLQEKLKKQLSGKKFLLVLDDVWNESYNYWSILSCPF
EAVAPGSKIVVTTRNLGVTVNMGADPAYQLKELSNDDCLCVLTQISLGARDFSMHQSLKE
VGEKIAMKCKGLPLAAKTLGSLLRGKDDPRDWEFVLNTDIWDLHEHKCDIIPALGVSYHF
LPPQLKQCFAYCSLFPKDYEFHEEEIILLWIAEGFLHQANSRRKLEDLGRDFVRELYSRS
LFQQSSKDASLFVMHDLINDLAQWAAGGRCFRMDDKFEGENRQKFSQNLCHFSYIRGKYD
GKNKLESICDVKHLRTFLPMKLSNYEGNYLAWSVLQMLLNLPRLRVFSLHGYCVSKLPNE
IGNLKHLRFLNLSGTEIQILPESINSLYNLHTILLENCHRLKKLCKDMGNLIKLHHLRNS
NVDSLEEMPKGFGKLTCLLTLCTFVVGKDGGSGLRELKSLTHLQGTLKISKLENVKDVGD
AREAQLNGKLNLKALLLEWSTDISDAAEVETRVLDKLEPHQKLEKLTITGYGGTKFPNWL
GESSFLKLLFLRFEGCGKCTSLPSVGQLPLLKHLEISRMDRVKSVGPEFYGNSCSMPFPS
LETLSFFHMREWEEWIPCGAGQEVDGFPKLRTLSLVCCSKLQGTLPECLPLLEVLDIQCC
GQLLVTIKYLPALSGLQINGCKGVVFSSPIVPSSNQVVLFEKGLPKLEKVGIVNVRELTY
LWWSETRLLQDVRSLNRLQLSRCPQLLSLVTDEQHDQQQPELQCRLRFLELSYCKGLTRL
PQALLTLSSLTEMRIAHCTSLISFPEAALPSRLRTIDIEGCNALKSLPEAWMHNSYSSLQ
SLKIRYCKSLVSFPEVSLPSRLRTIEIEGCYALKCLPEAWMQNSSTSLESLNIYNCDSLT
YIARIQLSPSLKRLIINSCHNLRTLTGEKDIRSSINGCTSLTPFSSENELPATLEHLEVS
YCLNLAFLSRNGNLPQALKCLRVRFCSKLESLAERLDNTSLEEITISWLENLKILPGGLH
NLHHLQEIRIEQCPNLESFPEGELPSTRLTKLEILDCENLKALPNCMHNLTSLLCLEMGL
CPRLMSFPEDGFPTNLQSLVVNDLKICKPLFEWGLNRFTSLKRLEICEGCPDLVSSPRFP
ASLTVLRISYMPNLICLSSIGENLTSLETLDLHFCPKLKYFPEQGLPKSLLQLIIHDCPL
IEKRCRKYKRKYWPMITHVPYVKID
>KAH9734465.1
MSIIGEAVLTASFELLIKKLASLELFTQHEKLKADFMRWKDKMEMIQAVLADAEDRQTKD
KSVKKWLDKLQNLAYDVEDILDEFETEALRREMLLQGPAAADQAVKEVTARLQDIERDIN
LLKLKNVISGGTSRSIAQRLPTTSLVNEAKVYGREKDKEAIVELLLRDDLRADDGFSVIS
INGMGGVGKTTLAQLVYNDDRVQRHFEIKAWTCVSEEFDVFRISKSILNSVASDQCTDKD
DLNLLQEKLKKQLSGKKFLLVLDDVWNESYNYWSILSCPFEAVAPGSKIVVTTRNLGVTV
NMGADPAYQLKELSNDDCLCVLTQISLGARDFSMHQSLKEVGEKIAMKCKGLPLAAKTLG
SLLRGKDDPRDWEFVLNTDIWDLHEHKCDIIPALGVSYHFLPPQLKQCFAYCSLFPKDYE
FHEEEIILLWIAEGFLHQANSRRKLEDLGRDFVRELYSRSLFQQSSKDASLFVMHDLIND
LAQWAAGGRCFRMDDKFEGENRQKFSQNLCHFSYIRGKYDGKNKLESICDVKHLRTFLPM
KLSNYEGNYLAWSVLQMLLNLPRLRVFSLHGYCVSKLPNEIGNLKHLRFLNLSGTEIQIL
PESINSLYNLHTILLENCHRLKKLCKDMGNLIKLHHLRNSNVDSLEEMPKGFGKLTCLLT
LCTFVVGKDGGSGLRELKSLTHLQGTLKISKLENVKDVGDAREAQLNGKLNLKALLLEWS
TDISDAAEVETRVLDKLEPHQKLEKLTITGYGGTKFPNWLGESSFLKLLFLRFEGCGKCT
SLPSVGQLPLLKHLEISRMDRVKSVGPEFYGNSCSMPFPSLETLSFFHMREWEEWIPCGA
GQEVDGFPKLRTLSLVCCSKLQGTLPECLPLLEVLDIQCCGQLLVTIKYLPALSGLQING
CKGVVFSSPIVPSSNQVVLFEKGLPKLEKVGIVNVRELTYLWWSETRLLQDVRSLNRLQL
SRCPQLLSLVTDEQHDQQQPELQCRLRFLELSYCKGLTRLPQALLTLSSLTEMRIAHCTS
LISFPEAALPSRLRTIDIEGCNALKSLPEAWMHNSYSSLQSLKIRYCKSLVSFPEVSLPS
RLRTIEIEGCYALKCLPEAWMQNSSTSLESLNIYNCDSLTYIARIQLSPSLKRLIINSCH
NLRTLTGEKDIRSSINGCTSLTPFSSENELPATLEHLEVSYCLNLAFLSRNGNLPQALKC
LRVRFCSKLESLAERLDNTSLEEITISWLENLKILPGGLHNLHHLQEIRIEQCPNLESFP
EGELPSTRLTKLEILDCENLKALPNCMHNLTSLLCLEMGLCPRLMSFPEDGFPTNLQSLV
VNDLKICKPLFEWGLNRFTSLKRLEICEGCPDLVSSPRFPASLTVLRISYMPNLICLSSI
GENLTSLETLDLHFCPKLKYFPEQGLPKSLLQLIIHDCPLIEKRCRKYKRKYWPMITHVP
YVKID
>KAH9738231.1
MPVGEVFLGAFLQVLFDRLAPHKLLSLFPSEAAGICSELKQWKKKLLMIQAVLDDAEEKQ
LKNEAIKLWLDDLRDLAYDVEDALDDYATQVLETKLMMMSKQKVISSFSDYFSAALSRRS
SSTIEDISSRLEDLCEQRHELGLKAVDYYIPDHEAIISTRWARQRPPSTSVPIEPAVYGR
ENDISKLLEMVLSVGVPTNGKFSVIPIVGMAGVGKTTLARHVYNDDKVEDYFSTARVWVC
VSYSSASFASFDVLRVSKAILESITFSPCHLQDLNPVQVQLRQVVAGKRFLLVLDDVWKI
NYGSWEVFKSPFMAAAPGSKIIVTTRSREVASIVAGPTNYYELQLLSDSDCWSVFAKHAF
DQGSGDVGAFPDLQFIRQKVIEKSRGLPLVASNLGGFLHSKQSYEEWEDILNGSIRDLSD
EDFDILPVLKLSYRHLPSHLKRCFAYCALFPKGYEFEEKELVLLWMAEGLIQPSKSKQLE
DIGREYIRDLLSRSMFQQPGSGHITLHDLVNDLAQWVSGDTVCRLEDELGIGIDMQSRRF
ERTRHFSYTCGKYDGKSKFEAFHKVNDDLIRTFLPLPPIHAGFRCFITSMVLSDLLPKCK
KLRVLSLAGYRMSELPDSIGGLRHLRYLNLSNTTLRNLPESTCSLFNLEVLLLKNCFQLK
KLPPNMENLINLRHLDIAGAYLIRKMPLGMRELTSLRTLSNFIVGKSTGSDLQDLKNLKF
LRGRLCISRLHNVTAFQNTREAILSDMRNLEVLSLEWRLGFDETRNEEAEKNVLDMLQPH
RDLKELTIKGYGGARFSSWIGDPSFSKMVVLTLENCENCTSLPSLGLLSSLKNLTIKRMK
RIKSIGCEFYGESCLEPFKCLETLYFEDLQEWEHWDSVGEYEPVEIFPSLQELVVSSCPK
LSGKLPDHLPSLEKLVIHFCQQLVVSFSSYPLLQNLNISGCKGMTWRDPSEGKSLNSIRL
LDVSVFDKWLNQDYQKVESLDIGNCEELMYLWQKQPQGLQRFTSLRKLNIAKCNALTSLP
KGMKHNNACLESLKIEDCHSLTFILKGQLPLSLKLLEIRNCQNLRLLLDDNQETCSLIFL
LIDHCPSLTCLASTSRLPATLSHLEIRHCSKLTNMSSGGHFPAKLTSLKIEDCSELTAIS
SSGQLPPTLIHIEIDDCAKLKSIISIDDQLPEALEILQIKRCPKLESIAKKFQSNKSLKD
ILISKCENLKSIPENLKTLNSLTDICIFDCPSLISFPEGGLPCSTLKVLIHCCEKLNALP
NRIRSLNSLRKLSISECPSIISFPEEGFPSSLTSLSIKDPNIYQMLIEWGLYKLTSLLEL
KISGSVEVTFPGMEIMLPASLNRLTIKSFQHLKYLSSKGFHGLKTLESLTINGCPNLTFI
PYLPTSLLQLYIKNCPLLEKQCQRDKGQEWSKIAHIPCVKIDDKFVYDPQEEDLYSIADV
KEEDDELQMLEDATRMAFQSRWHTTVLPLIVSAIGFPSCSYLRSRPEV
>KAH9738232.1
MPVGEVFLGAFLQVLFDRLAPHKLLSLFPSEAAGICSELKQWKKKLLMIQAVLDDAEEKQ
LKNEAIKLWLDDLRDLAYDVEDALDDYATQVLETKLMMMSKQKVISSFSDYFSAALSRRS
SSTIEDISSRLEDLCEQRHELGLKAVDYYIPDHEAIISTRWARQRPPSTSVPIEPAVYGR
ENDISKLLEMVLSVGVPTNGKFSVIPIVGMAGVGKTTLARHVYNDDKVEDYFSTARVWVC
VSYSSASFASFDVLRVSKAILESITFSPCHLQDLNPVQVQLRQVVAGKRFLLVLDDVWKI
NYGSWEVFKSPFMAAAPGSKIIVTTRSREVASIVAGPTNYYELQLLSDSDCWSVFAKHAF
DQGSGDVGAFPDLQFIRQKVIEKSRGLPLVASNLGGFLHSKQSYEEWEDILNGSIRDLSD
EDFDILPVLKLSYRHLPSHLKRCFAYCALFPKGYEFEEKELVLLWMAEGLIQPSKSKQLE
DIGREYIRDLLSRSMFQQPGSGHITLHDLVNDLAQWVSGDTVCRLEDELGIGIDMQSRRF
ERTRHFSYTCGKYDGKSKFEAFHKVNDDLIRTFLPLPPIHAGFRCFITSMVLSDLLPKCK
KLRVLSLAGYRMSELPDSIGGLRHLRYLNLSNTTLRNLPESTCSLFNLEVLLLKNCFQLK
KLPPNMENLINLRHLDIAGAYLIRKMPLGMRELTSLRTLSNFIVGKSTGSDLQDLKNLKF
LRGRLCISRLHNVTAFQNTREAILSDMRNLEVLSLEWRLGFDETRNEEAEKNVLDMLQPH
RDLKELTIKGYGGARFSSWIGDPSFSKMVVLTLENCENCTSLPSLGLLSSLKNLTIKRMK
RIKSIGCEFYGESCLEPFKCLETLYFEDLQEWEHWDSVGEYEPVEIFPSLQELVVSSCPK
LSGKLPDHLPSLEKLVIHFCQQLVVSFSSYPLLQNLNISGCKGMTWRDPSEGKSLNSIRL
LDVSVFDKWLNQDYQKVESLDIGNCEELMYLWQKQPQGLQRFTSLRKLNIAKCNALTSLP
KGMKHNNACLESLKIEDCHSLTFILKGQLPLSLKLLEIRNCQNLRLLLDDNQETCSLIFL
LIDHCPSLTCLASTSRLPATLSHLEIRHCSKLTNMSSGGHFPAKLTSLKIEDCSELTAIS
SSGQLPPTLIHIEIDDCAKLKSIISIDDQLPEALEILQIKRCPKLESIAKKFQSNKSLKD
ILISKCENLKSIPENLKTLNSLTDICIFDCPSLISFPEGGLPCSTLKVLIHCCEKLNALP
NRIRSLNSLRKLSISECPSIISFPEEGFPSSLTSLSIKDPNIYQMLIEWGLYKLTSLLEL
KISGSVEVTFPGMEIMLPASLNRLTIKSFQHLKYLSSKGFHGLKTLESLTINGCPNLTFI
PYLPTSLLQLYIKNCPLLEKQCQRDKGQEWSKIAHIPCVKIDDKFVYDPQEEDLYSIADV
KEEDDELQMLEDATRMAFQSWFLLIRVLMIPSRWHTTVLPLIVSAIGFPSCSYLRSRPEV
>KAH9738233.1
MPVGEVFLGAFLQVLFDRLAPHKLLSLFPSEAAGICSELKQWKKKLLMIQAVLDDAEEKQ
LKNEAIKLWLDDLRDLAYDVEDALDDYATQVLETKLMMMSKQKVISSFSDYFSAALSRRS
SSTIEDISSRLEDLCEQRHELGLKAVDYYIPDHEAIISTRWARQRPPSTSVPIEPAVYGR
ENDISKLLEMVLSVGVPTNGKFSVIPIVGMAGVGKTTLARHVYNDDKVEDYFSTARVWVC
VSYSSASFASFDVLRVSKAILESITFSPCHLQDLNPVQVQLRQVVAGKRFLLVLDDVWKI
NYGSWEVFKSPFMAAAPGSKIIVTTRSREVASIVAGPTNYYELQLLSDSDCWSVFAKHAF
DQGSGDVGAFPDLQFIRQKVIEKSRGLPLVASNLGGFLHSKQSYEEWEDILNGSIRDLSD
EDFDILPVLKLSYRHLPSHLKRCFAYCALFPKGYEFEEKELVLLWMAEGLIQPSKSKQLE
DIGREYIRDLLSRSMFQQPGSGHITLHDLVNDLAQWVSGDTVCRLEDELGIGIDMQSRRF
ERTRHFSYTCGKYDGKSKFEAFHKVNDDLIRTFLPLPPIHAGFRCFITSMVLSDLLPKCK
KLRVLSLAGYRMSELPDSIGGLRHLRYLNLSNTTLRNLPESTCSLFNLEVLLLKNCFQLK
KLPPNMENLINLRHLDIAGAYLIRKMPLGMRELTSLRTLSNFIVGKSTGSDLQDLKNLKF
LRGRLCISRLHNVTAFQNTREAILSDMRNLEVLSLEWRLGFDETRNEEAEKNVLDMLQPH
RDLKELTIKGYGGARFSSWIGDPSFSKMVVLTLENCENCTSLPSLGLLSSLKNLTIKRMK
RIKSIGCEFYGESCLEPFKCLETLYFEDLQEWEHWDSVGEYEPVEIFPSLQELVVSSCPK
LSGKLPDHLPSLEKLVIHFCQQLVVSFSSYPLLQNLNISGCKGMTWRDPSEGKSLNSIRL
LDVSVFDKWLNQDYQKVESLDIGNCEELMYLWQKQPQGLQRFTSLRKLNIAKCNALTSLP
KGMKHNNACLESLKIEDCHSLTFILKGQLPLSLKLLEIRNCQNLRLLLDDNQETCSLIFL
LIDHCPSLTCLASTSRLPATLSHLEIRHCSKLTNMSSGGHFPAKLTSLKIEDCSELTAIS
SSGQLPPTLIHIEIDDCAKLKSIISIDDQLPEALEILQIKRCPKLESIAKKFQSNKSLKD
ILISKCENLKSIPENLKTLNSLTDICIFDCPSLISFPEGGLPCSTLKVLIHCCEKLNALP
NRIRSLNSLRKLSISECPSIISFPEEGFPSSLTSLSIKDPNIYQMLIEWGLYKLTSLLEL
KISGSVEVTFPGMEIMLPASLNRLTIKSFQHLKYLSSKGFHGLKTLESLTINGCPNLTFI
PYLPTSLLQLYIKNCPLLEKQCQRDKGQEWSKIAHIPCVKIDDKFVYDPQEEDLYSIADV
KEEDDELQMLEDATRMAFQSRWHTTVLPLIVSAIGFPSCSYLRSRPEQETKHEFFSGEER
HCIPYATVIKPLLVVRQE
>KAH9738234.1
MPVGEVFLGAFLQVLFDRLAPHKLLSLFPSEAAGICSELKQWKKKLLMIQAVLDDAEEKQ
LKNEAIKLWLDDLRDLAYDVEDALDDYATQVLETKLMMMSKQKVISSFSDYFSAALSRRS
SSTIEDISSRLEDLCEQRHELGLKAVDYYIPDHEAIISTRWARQRPPSTSVPIEPAVYGR
ENDISKLLEMVLSVGVPTNGKFSVIPIVGMAGVGKTTLARHVYNDDKVEDYFSTARVWVC
VSYSSASFASFDVLRVSKAILESITFSPCHLQDLNPVQVQLRQVVAGKRFLLVLDDVWKI
NYGSWEVFKSPFMAAAPGSKIIVTTRSREVASIVAGPTNYYELQLLSDSDCWSVFAKHAF
DQGSGDVGAFPDLQFIRQKVIEKSRGLPLVASNLGGFLHSKQSYEEWEDILNGSIRDLSD
EDFDILPVLKLSYRHLPSHLKRCFAYCALFPKGYEFEEKELVLLWMAEGLIQPSKSKQLE
DIGREYIRDLLSRSMFQQPGSGHITLHDLVNDLAQWVSGDTVCRLEDELGIGIDMQSRRF
ERTRHFSYTCGKYDGKSKFEAFHKVNDDLIRTFLPLPPIHAGFRCFITSMVLSDLLPKCK
KLRVLSLAGYRMSELPDSIGGLRHLRYLNLSNTTLRNLPESTCSLFNLEVLLLKNCFQLK
KLPPNMENLINLRHLDIAGAYLIRKMPLGMRELTSLRTLSNFIVGKSTGSDLQDLKNLKF
LRGRLCISRLHNVTAFQNTREAILSDMRNLEVLSLEWRLGFDETRNEEAEKNVLDMLQPH
RDLKELTIKGYGGARFSSWIGDPSFSKMVVLTLENCENCTSLPSLGLLSSLKNLTIKRMK
RIKSIGCEFYGESCLEPFKCLETLYFEDLQEWEHWDSVGEYEPVEIFPSLQELVVSSCPK
LSGKLPDHLPSLEKLVIHFCQQLVVSFSSYPLLQNLNISGCKGMTWRDPSEGKSLNSIRL
LDVSVFDKWLNQDYQKVESLDIGNCEELMYLWQKQPQGLQRFTSLRKLNIAKCNALTSLP
KGMKHNNACLESLKIEDCHSLTFILKGQLPLSLKLLEIRNCQNLRLLLDDNQETCSLIFL
LIDHCPSLTCLASTSRLPATLSHLEIRHCSKLTNMSSGGHFPAKLTSLKIEDCSELTAIS
SSGQLPPTLIHIEIDDCAKLKSIISIDDQLPEALEILQIKRCPKLESIAKKFQSNKSLKD
ILISKCENLKSIPENLKTLNSLTDICIFDCPSLISFPEGGLPCSTLKVLIHCCEKLNALP
NRIRSLNSLRKLSISECPSIISFPEEGFPSSLTSLSIKDPNIYQMLIEWGLYKLTSLLEL
KISGSVEVTFPGMEIMLPASLNRLTIKSFQHLKYLSSKGFHGLKTLESLTINGCPNLTFI
PYLPTSLLQLYIKNCPLLEKQCQRDKGQEWSKIAHIPCVKIDDKFVYDPQEEDLYSIAGL
SI
>KAH9741408.1
MPRREDLDLDHQSSFIALSSCLQPSIEFIFDSKASLISCLPTMVDAIVSFVVQKLGDYLI
QEAIFLKEVRNEVESLKNTLGWMQCFVKDAEEKQDDNPLIRKWVSEIREIAYDAEDVLDK
FLLQVHKGGSSGISGKGSKSKFFASIKAGCGLFHKGKEKVKLYSIGEEIAALRKRLDDSA
RNRELFCLQDINYNKREAAAENSKAHQKLKQLRRSASFYAVEENVVGFEDDANKLLAHLL
KEDPRRSVISIFGMGGLGKTTLARKLYHHNDVKHKFACCAWVSVSQEYRTEDLLMRIINS
FNIDSPSNLEKMREEDLERCLYQSLQGYSYLVVIDDVWQKETWESLKRAFPDSKNGSRVI
LTTRIREVAERSDERTHAYELPFLRPDESWKLFCEKAFQSFNADEGLEKLGREMLEKCGG
LPLAIVVLGGLLSKKKPQEWRIVRDHIWRHLRADSIQISHLLDLSFNDLSYQLKLCFLYL
GIFPEDADINIERLIRLIVAEGFIDQNEDDQVMEDVAKDILNELINRSLIQIGKISWGRI
ATCRVHDLLRDLAIQKAKELNFFHICAQANRQTRPLLVSSCRRQAAYSGYFWSQDDNNLL
SRSLLHFNYEREYIFQVERDLRWLFTSFSLLRVYDAEVVNRFRTGIFSEFPLPVEIGQLI
HLKYLRLRNSPIDNLPPSIEKLQRLQTLDLSDTLCGIPTEISKLTELRHLIGNFSGYLPI
ENLTNLRTLKYVSVESWNRLSPDKLINLRELHIEDKEWTREKVLFTFNSIAKLKSLQILS
IKLSGERSFDLLQPLCDCPCLSDLRLRGKIEKLPEDIHVILPNLECLSLEDSNLDDDPMP
ELEKMSNLVILDLSYDSYSGKKLFCTAKGFPRLEILQLLVDELEEWQVEEGAMPRLRGLR
IPEHLKSRIPERLRSIPPPAEGECEET
>KAH9741409.1
MVDAIVSFVVQKLGDYLIQEAIFLKEVRNEVESLKNTLGWMQCFVKDAEEKQDDNPLIRK
WVSEIREIAYDAEDVLDKFLLQVHKGGSSGISGKGSKSKFFASIKAGCGLFHKGKEKVKL
YSIGEEIAALRKRLDDSARNRELFCLQDINYNKREAAAENSKAHQKLKQLRRSASFYAVE
ENVVGFEDDANKLLAHLLKEDPRRSVISIFGMGGLGKTTLARKLYHHNDVKHKFACCAWV
SVSQEYRTEDLLMRIINSFNIDSPSNLEKMREEDLERCLYQSLQGYSYLVVIDDVWQKET
WESLKRAFPDSKNGSRVILTTRIREVAERSDERTHAYELPFLRPDESWKLFCEKAFQSFN
ADEGLEKLGREMLEKCGGLPLAIVVLGGLLSKKKPQEWRIVRDHIWRHLRADSIQISHLL
DLSFNDLSYQLKLCFLYLGIFPEDADINIERLIRLIVAEGFIDQNEDDQVMEDVAKDILN
ELINRSLIQIGKISWGRIATCRVHDLLRDLAIQKAKELNFFHICAQANRQTRPLLVSSCR
RQAAYSGYFWSQDDNNLLSRSLLHFNYEREYIFQVERDLRWLFTSFSLLRVYDAEVVNRF
RTGIFSEFPLPVEIGQLIHLKYLRLRNSPIDNLPPSIEKLQRLQTLDLSDTLCGIPTEIS
KLTELRHLIGNFSGYLPIENLTNLRTLKYVSVESWNRLSPDKLINLRELHIEDKEWTREK
VLFTFNSIAKLKSLQILSIKLSGERSFDLLQPLCDCPCLSDLRLRGKIEKLPEDIHVILP
NLECLSLEDSNLDDDPMPELEKMSNLVILDLSYDSYSGKKLFCTAKGFPRLEILQLLVDE
LEEWQVEEGAMPRLRGLRIPEHLKSRIPERLRSIPPPAEGECEET
>KAH9741410.1
MVDAVVSFVVQRLGDYLIQEAAFLGEVRTEVRSLKKELEWMLCFIKDAEDKQVDDPMIRQ
WVSDIRDVAHDIEDVLYNFTLKVDDSAEIDDRKRKPSFLGKMKICLCVFNKGKEKIDLYN
IGKEIEELRKRVSDISRRRESYHLESTDNYNLEAKGHDVSRRVRELRRATSFSIEGNVVG
FDDDVSKLLAKLLNKEPRRFVISVYGMGGLGKTTLARKLYHNNDVKNKFDRCAWVSVSQD
YDTKDLLLRIIRSFKINVLTRELEEMREEDLERYLHNCLQGKSYLVVVDDAWQKETWESL
KRAFPDNKNGSRVIITTRIKEVAERSDENAYAHKLRFLRSDESWELFCEKAFRKSNGSEG
LEKLGREMVEKCRGLPLAIVVLGGLLSMKKPQEWRRVRDHLWQHLKNDCIHISSLLNLSF
RNLSHELKLCFLYLGLFPEDFEINVQTLIRLLVAEGFIQQDTDRSTEEVAGEILDELINR
SLIQIDKRCWGRIATCRVHDLLRDLAIEQAKKIKFIHICKDAPNLISSSCRRQAVHFRIM
GDWGLGHCNPRSSSLLLFNQRWDPSLPLTYTLGPLSSRFTLLRVLNFEGVVSNVLCSVGG
CYNLPEEMVKLVNLKYLRLTNAHIDVIPSCIAKLQRLQTLDISGNMAFMELPREICELKE
LRHLIGNFTGTLNIENLSNLQTLKYVERGSWAEINPEKLVNLRDLRIISKYQEEEFSFKS
IAYLKNLQLLSIRLSDDTCFDSLQPLSDCSYLIDLRLSGKIEKLPEDLHEVLPNLECLSL
KKSHLKEDPMPKLEKLPNLTILDLGLKSYGGKKMICTTKGFHLLEILQLIDLNDLAQWQV
EDGAMPILRGLRVTNAYKLKIPERLKSIPLPTEWECDENW
>KAH9741411.1
MVDAVVSFVVQRLGDYLIQEAKTLGGVRDEVESLKKELEWMQCFVKDAEAKQAGNDLIRQ
WVSDIRDIAYDAEDVLDKYMLSVTPKKRQRLFAYSIKELNLFSKGKEKVSLYSIGKEIET
LNKRLGEVSRRCESYGLQNIIDKSEAEKHELHILKQLRRVSWFDVEENPVGFEDDTDVLL
SKLLAGDEPRRLVISIYGMGGLGKTTLAKKLYHSSDVKNKFECCAWVSVSQDYQFQYLLL
RIIKSFNIISSAEEGGLENKSEEDLERCLYKSLQGKTYLMVLDDVWRKVDWENLRRAFPD
NKNGSRVIITTRNREVAERSDEKTYVHKLRFLRGDESWLLFCEKAFRGTNREKGLEKLGR
EMVEKCDGLPLAIVVLGGLLSTKTPQEWRVVQDFEINVEKLIRLFVAEGFVPQSEDRTME
EVAKDNFDELINRSLIQAEERSKNPTPSSVQSSCRRQAIYSETPSFFWLHHSNSLSRSLL
FFNENVTLFEERDLAPLFKRFLLLRVLEIEESGYFSRMLFDNRLHNKKLGKLIHLKYLGI
RGTTFIRDFPSSIFNLPGLQTLDLSRCIVQLPPETDMMRELRHLIGKLIGTLPIENLTNL
QTLKYVRCKSWIRVNTAKLVNLRELHIVGGDGQSMGEMEFSFESIAKLKNLQFLSVNLSD
GTVVLPQSSNAFASLQPLSHCQRLVDLRLTGRMTTLPKDMHVLLPNLECLSLKVVLPEEN
PMPALEMLSNLTILDLNFYRDSGDPYHEKKLSCRAEGFPLLEILLLDAVEVGIVEWQVEE
RAMPMLRGLKIPSDIPNLNIPERLRSIPLPAVWEFDETSISYLFQLILPKLRLPYWISFF
LSVMLWTVSFGSHRNGVICFSRIVTSSEIPAAGSPRFPLDNPSELALTHPSRGVRKNHIG
T
>KAH9750128.1
MSIIGEAILTVSIDLLVKKIASEGIRLFARKEQIQADLLKWKRMLVMIKEVLDDAEEKKR
THGSVKMWLGELQNLAYDVEDLLNEFQTEALRRKLLLGNGEPATAYDQPSSSRTRTSKLQ
KLIPSCCTTFTPQSIRFDYSFDLDSAVGIEYREPLFCSIYQCPASSLHYKIKEINGRFQE
IVTQKDLLDLKESSAGRSKKSSQRLPTTSLVNEAKVYGRETEKRDIVELLLKDDLRNDGG
FSVIPIIGMGGLGKTTLAQLVYNDKQVQYYFDLKAWTCVSDDFDVIWLTTIILRSITKQT
IDNSDLNLLQEELKKQLSRKKFLLVLDDVWNENYNDWVDMSCPFEAGAPGSKIIVTTRNR
EVAAIMGTVPAYQLKNLSIDDCLSVFAQHSLGTRDFSSNKSLEEIGRKIVIKCNGLPLAA
KTLGGLLRGKYSQCEWEGVLSSKIWDLPEERCDIIPALRVSYYYLSAPLKQCFAYCSLFP
KDYEFEEEEIVLLWCASGFLDHEENENPSEDLGHDFFKELHSRSFFQQSSNNTSRFVMHD
LINDLAQWAAGEIYLRVEYTSEVNKQQRFSRNLRHLSYICGEYDGVQRFGKLYDIRHLRT
FLPIMLSNSSLGYLARSILPKLFKLQRLRVFSLRGYHNPELPDSIGNLRNLRYLNLSGTN
IKTLPESINKLYNLHTFLLEGCWRLKKLCADMGNLIKLHHLKNSDTDSLEEMPLGIGKLT
CLRTLCNFAVGKDSGSRLRELKPLMHLRGTLNISKLENVKDVGDAEEAQLDGKKNLKVLM
LQWTCSIDSLSSREAETEKTVLEMLKPHKNLEQICISGFRGTKFPTWLGCSFFSNLVTLK
FQDCSMCTSVPSVGQLPSLKHLEVCGMSRVKRLGSEFYGNDSPISFPCLETLHFADMQEW
EEWIPHGCSQEIEGFPKLRELHIVRCSKLQGTLPTHLPLLDILVVQNCEELLVSVASLPA
LCKLRIDRCKKVVWRSTTDCGSQLYKDISNQMFLGGPLKLHLPKLEELDISIIDELTYIW
QNETQLLRDIVTLRRLKIERIPKLLFSVAEEEKDQWQFGLSCRLERLELRDCQDLVKLPK
SLLSLSSLTEIRIHNCSSLVSFPDAVLPSQLRVISIWDCGALKFLPDAWMLDNNSSLEIL
DIRHCHSLTYVAGVQLPPSLKQLEIYSCDNIRTLTVEEGDHNSSRRHTSLLEFLEIHSCP
SLTCLISKNELPGALDHLVVGNLPQALKFLSIWHCSRLESIVERLDNNTSLEVIEIVSCE
NLKILPHGLHKLWRLQEIDIHGCENLVSFPEGGLLSAKLKRLVIGGCKKLEALPLGMHHL
TCLQHLTIGGVPSLLCFTEDGMFPTNLHSLEIDGMKIWKSLTESGGFHRLTSLRRLAISG
CDERMVVSFPLEDIGLGTTLPACLTHLDIFNFPNLERLSSSICDQNLTSLKLKNCPKLKY
FPKKGLPASLLRLEIEKCPLIAKRCRQDRGQYWHLLIHVPFLQLSLFAGEATATI
>KAH9750129.1
MSIIGEAILTVSIDLLVKKIASEGIRLFARKEQIQADLLKWKRMLVMIKEVLDDAEEKKR
THGSVKMWLGELQNLAYDVEDLLNEFQTEALRRKLLLGNGEPATAYDQPSSSRTRTSKLQ
KLIPSCCTTFTPQSIRFDYSFDLDSAVGIEYREPLFCSIYQCPASSLHYKIKEINGRFQE
IVTQKDLLDLKESSAGRSKKSSQRLPTTSLVNEAKVYGRETEKRDIVELLLKDDLRNDGG
FSVIPIIGMGGLGKTTLAQLVYNDKQVQYYFDLKAWTCVSDDFDVIWLTTIILRSITKQT
IDNSDLNLLQEELKKQLSRKKFLLVLDDVWNENYNDWVDMSCPFEAGAPGSKIIVTTRNR
EVAAIMGTVPAYQLKNLSIDDCLSVFAQHSLGTRDFSSNKSLEEIGRKIVIKCNGLPLAA
KTLGGLLRGKYSQCEWEGVLSSKIWDLPEERCDIIPALRVSYYYLSAPLKQCFAYCSLFP
KDYEFEEEEIVLLWCASGFLDHEENENPSEDLGHDFFKELHSRSFFQQSSNNTSRFVMHD
LINDLAQWAAGEIYLRVEYTSEVNKQQRFSRNLRHLSYICGEYDGVQRFGKLYDIRHLRT
FLPIMLSNSSLGYLARSILPKLFKLQRLRVFSLRGYHNPELPDSIGNLRNLRYLNLSGTN
IKTLPESINKLYNLHTFLLEGCWRLKKLCADMGNLIKLHHLKNSDTDSLEEMPLGIGKLT
CLRTLCNFAVGKDSGSRLRELKPLMHLRGTLNISKLENVKDVGDAEEAQLDGKKNLKVLM
LQWTCSIDSLSSREAETEKTVLEMLKPHKNLEQICISGFRGTKFPTWLGCSFFSNLVTLK
FQDCSMCTSVPSVGQLPSLKHLEVCGMSRVKRLGSEFYGNDSPISFPCLETLHFADMQEW
EEWIPHGCSQEIEGFPKLRELHIVRCSKLQGTLPTHLPLLDILVVQNCEELLVSVASLPA
LCKLRIDRCKKVVWRSTTDCGSQLYKDISNQMFLGGPLKLHLPKLEELDISIIDELTYIW
QNETQLLRDIVTLRRLKIERIPKLLFSVAEEEKDQWQFGLSCRLERLELRDCQDLVKLPK
SLLSLSSLTEIRIHNCSSLVSFPDAVLPSQLRVISIWDCGALKFLPDAWMLDNNSSLEIL
DIRHCHSLTYVAGVQLPPSLKQLEIYSCDNIRTLTVEEGDHNSSRRHTSLLEFLEIHSCP
SLTCLISKNELPGALDHLVVGNLPQALKFLSIWHCSRLESIVERLDNNTSLEVIEIVSCE
NLKILPHGLHKLWRLQEIDIHGCENLVSFPEGGLLSAKLKRLVIGGCKKLEALPLGMHHL
TCLQHLTIGGVPSLLCFTEDGMFPTNLHSLEIDGMKIWKSLTESGGFHRLTSLRRLAISG
CDERMVVSFPLEDIGLGTTLPACLTHLDIFNFPNLERLSSSICDQNLTSLKLKNCPKLKY
FPKKGLPASLLRLEIEKCPLIAKRCRQDRGQYWHLLIHVPCILIK
>KAH9750148.1
MSIIGEAILTASVDLLVNKLASEGILFFARQEQIEADLMRWANMLEMIKAVLDDAEEKKT
TNQFVNKWLGKLQNLAYDVEDLLDEFQTEAFRRRLLLGNGEPAAAHDQPSSSRIRTSKFR
KLIPTCCTTFTPQSIQFDYAMMSKIKEINSRFQEMVTQKNSLGLNVSSAGLGRTTKNSQR
QETSSLVNEAEIYGRETEKKEIAELLLRDNLRNDGRFSVIPIVGLGGLGKTTLARLGYND
DRVQNHFDPKAWICVSDDFDVTKLTKTILTSIVAHQNVDNLNLNKLQEELKKQLLGKKFL
LVLDDVWNRNYNDWVEFSLPFGASARGSKIIVTTRDEKVAKIMGTLPAYELKKLSDNDCL
AVFAQHSLGTRDFSSHMSLEDIGKKIVIKCNGLPLAAKTLGGLLRGQHDRGVWEDVLSSK
IWELPEDRCPIIPALAVSYYYLPPILKQCFAHCSLFPKDYEFEEEEIILLWSASGFLDRK
EREKTGEDLGRKYFKELRSRSFLQQSSNNKSRFVMHDLVSDLAQWAAGEMYFTMEYTSEV
NKQQRFSRYLRHLSYIRGDYDGVQRFGDLYDIQHLRTFLPVILSNSKPGYLAPSMLPKLL
KLQSLRVFSLRGYRILELPDSVGDLRYLRYLNLSGTEIRTLPESVSKLYNLHSLLLEDCD
RLEKLCADMGNLVKLHHLKNSNTKSLEEMPVGIGRLTCLQTLCSFVVGKDSGSGLRELKL
LTQLRGTLCISNLENVKHIVDAEDAQLDRKENLKELWLRWTLYGSYSREAETEMGVLDML
KPHTNLEQFCIKGYGGMKFPTWLGDSSFSKLVTLKFKNCDMCTALPSVGQLPSLKHLTVR
GMSKVKRLGSEFYGDDSPIPFPRLETLRFEDLQEWEDSIPHGSSQGVERFPKLRELRILR
CSKLKGTFPEHLPALEMLVIEGCEELLVSVSSLPALCKFIISGCKKVVWESATGHLGSQN
SVVCRDTSNQVFLAGPLKPQLPKLEELILSTKEQTYIWKSHDGLLQDVCSLKSLEIRSCP
KLQSLVAEEEKDQQQQLYELSCRLEYLRLSYCEGLVKLPQSSLSLSSLREIEIYGCRSLV
SFPEVALPSKLKKIEISSCDALKSLPEAWMCDTNSSLEILEISGCDSLTYIAGVQLPPSL
KRLKICHCDNIRTLTVEEGIQCSSGRRYTSSLLEHLEIYSCPSLTCIFSKNELPATLESL
EVGNLPPSLKLLLVWGCSKLESIAEMLDNNTSLEKINISGCGNLQTLPSGLHNLCQLQEI
SIASCGNLVSSPEGGLPCAKLAMLAIYNCKRLEALPKGLHNLKSLQELRIGKGVALPSLE
EDGLPTNLHVLLINGNMEIWKSMIERGRGFHRFSSLRQLTIMNCDDDMVSFPPKADDKGS
GTVLPLPASLTYLRIEGFPNLERLTSSIVDLQNLTGLVLGNCPKLKYFPEKGLPSSLLQL
SINRCPLIEEKCRKDGGQYWDLLTHIPRVEISDVEMSVDGREVREVREVQRGWRTILGLV
NPYTLCSNSPTNEWVEVVD
>KAH9750149.1
MSIIGEAILTASVDLLVNKLASEGILFFARQEQIEADLMRWANMLEMIKAVLDDAEEKKT
TNQFVNKWLGKLQNLAYDVEDLLDEFQTEAFRRRLLLGNGEPAAAHDQPSSSRIRTSKFR
KLIPTCCTTFTPQSIQFDYAMMSKIKEINSRFQEMVTQKNSLGLNVSSAGLGRTTKNSQR
QETSSLVNEAEIYGRETEKKEIAELLLRDNLRNDGRFSVIPIVGLGGLGKTTLARLGYND
DRVQNHFDPKAWICVSDDFDVTKLTKTILTSIVAHQNVDNLNLNKLQEELKKQLLGKKFL
LVLDDVWNRNYNDWVEFSLPFGASARGSKIIVTTRDEKVAKIMGTLPAYELKKLSDNDCL
AVFAQHSLGTRDFSSHMSLEDIGKKIVIKCNGLPLAAKTLGGLLRGQHDRGVWEDVLSSK
IWELPEDRCPIIPALAVSYYYLPPILKQCFAHCSLFPKDYEFEEEEIILLWSASGFLDRK
EREKTGEDLGRKYFKELRSRSFLQQSSNNKSRFVMHDLVSDLAQWAAGEMYFTMEYTSEV
NKQQRFSRYLRHLSYIRGDYDGVQRFGDLYDIQHLRTFLPVILSNSKPGYLAPSMLPKLL
KLQSLRVFSLRGYRILELPDSVGDLRYLRYLNLSGTEIRTLPESVSKLYNLHSLLLEDCD
RLEKLCADMGNLVKLHHLKNSNTKSLEEMPVGIGRLTCLQTLCSFVVGKDSGSGLRELKL
LTQLRGTLCISNLENVKHIVDAEDAQLDRKENLKELWLRWTLYGSYSREAETEMGVLDML
KPHTNLEQFCIKGYGGMKFPTWLGDSSFSKLVTLKFKNCDMCTALPSVGQLPSLKHLTVR
GMSKVKRLGSEFYGDDSPIPFPRLETLRFEDLQEWEDSIPHGSSQGVERFPKLRELRILR
CSKLKGTFPEHLPALEMLVIEGCEELLVSVSSLPALCKFIISGCKKVVWESATGHLGSQN
SVVCRDTSNQVFLAGPLKPQLPKLEELILSTKEQTYIWKSHDGLLQDVCSLKSLEIRSCP
KLQSLVAEEEKDQQQQLYELSCRLEYLRLSYCEGLVKLPQSSLSLSSLREIEIYGCRSLV
SFPEVALPSKLKKIEISSCDALKSLPEAWMCDTNSSLEILEISGCDSLTYIAGVQLPPSL
KRLKICHCDNIRTLTVEEGIQCSSGRRYTSSLLEHLEIYSCPSLTCIFSKNELPATLESL
EVGNLPPSLKLLLVWGCSKLESIAEMLDNNTSLEKINISGCGNLQTLPSGLHNLCQLQEI
SIASCGNLVSSPEGGLPCAKLAMLAIYNCKRLEALPKGLHNLKSLQELRIGKGVALPSLE
EDGLPTNLHVLLINGNMEIWKSMIERGRGFHRFSSLRQLTIMNCDDDMVSFPPKADDKGS
GTVLPLPASLTYLRIEGFPNLERLTSSIVDLQNLTGLVLGNCPKLKYFPEKGLPSSLLQL
SINRCPLIEEKCRKDGGQYWDLLTHIPRVEISGKWVFDD
>KAH9750153.1
MSIIGEAILTASVDLLVNKLASEGILFFARQEQIEADLMRWANMLEMIKAVLDDAEEKKT
TNQFVNKWLGKLQNLAYDVEDLLDEFQTEAFRRRLLLGNGEPAAAHDQPSSSRTRPSKFR
KLIPACCTTFTPQSIQFDYGLKSKIKEISSRFQEIEEGIRSLNLIKSLAGGSKKARQRQE
TTSLVEEAKVYGRETEKKEIVELLLKDDSRKDGGFSVIPILGMGGLGKTTLAQVVYNDKQ
VEDHFNLKAWACVSDDFDVSRLTKSILHSIASDQNVDNHDLNKLQEELKKQLFGKKFLLV
LDDVWNENYNDWVQLSLPFQAGAKGSKIVVTTRNQQVAKIMRPDQAYELKNLSTEDCLSV
FAQHSLGTRDFSSHKSLEDIGKKIVIKCNGLPLAAKTLGGLLCGEHDRGVWEDVLSSKIW
ELPEDRCPIIPALAVSYYYLPPILKQCFAYCSLFPKDYEFEDEGIILLWSAVGFLDHGEG
GNPSEALGRKFFQELRSRSFFQQSSNNTSRFVMHDLISDLAQWAAGEIYFTMEYTSEVNK
QQSFSKNLRHLSYIRGECDGVKRFEGLYDIQHLRTFLPVKLSNSWDGDLARSILPKLFKL
QRLRVFSLFGYHISELPNSVGDLRYLKYLNLSGTEIRTLPESVNKLYNLHTLLLEDCRKL
KKLCAEMGSLIKLHHLKNSNTDSLEEMPLGIGNLTCLQTLCNFVVAKDSGSELRELKSLT
HLKRTLKISKLENVKCVGDAMEAQMDGKKKLKELSLNWTCSTNGSSSREAETEMGVLDML
KPHTNLEQFCIKGYGGMKFPTWLGDSSFSNLVTLKFENCDMCTALPSVGQLPSLKHLAVC
GMSRVKRLGSEFYGNDPPIPFLCLETLRFEDMQEWEDWIPHGSSQGVVEGFPKLRELHIL
RCSKLKGTFPEHLPALEMLVIEGCEELSVSISSLPALCKLQIGGCKKVVWESATGHLGSQ
NSVVCRDASNQVFLAGPLKPQLPKLEELEINDMKEHKYIWKSHNGLLQDICSLKRLTIDS
CPKLQSLVAEEEKDQQQQLCELSCRLEYLRLRYCEGLVKLPQSSLSLSSLREIEICKCSS
LVSFPEVALPSKLKKIRISSCDALKSLPEAWMCDTNSSLEILEIWICCSLTYIAGVQLPR
SLKRLHILLCNNIRTLTVEEGIQCSNSSSSSRRYTSSLLEHLHIGNCRSLTCIFSKNELP
ATLESLEVGNLPPSLKVLDIYGCPKLESIAERLDNNTSLETISILCCENLKILPSGLHNL
RQLQEISIEKCGNLESFPEGGLPCAKLSKLRIYGCERLEALPKGLHNLKSLQELRIGRGV
ELPSLEEDGLPTNLHSLEIDGNMEIWKSTIEWGRGFHRFSSLRCLAISGCDDDMVSFPLE
DKRLGTALPLPACLASLMIGNFPNLERLSSSIVDLQNLTELYLGDCPKLKYFPEKGLPSS
LLRLYIDECPLIAEKCRKDGGQYWDLLTHIPSVLIDLAKEEDSIN
>KAH9750157.1
MSIIGEAILTASVDLLVNKLASEGVLFFVRQEQIEADLKKWKNMLVMIKAVLADAEEKRT
TDRSVKLWLGELQNLAYDVEDLLDEFQTEAFRRKLVLGNEEPAAAHDQPSSSRTRTSKLR
ELISTCCTTFTPQSIQFDYALMSKIEEINGRFQDIVTQKDSLGLNVSSAGLGRTTKNTQR
QETTSLVNEAEIYGRETEKKEIAELLLRDDLRNDGRFSVIPIVGLGGLGKTTLARLGYND
DRVKNHFGPKAWICVSDDFDVTKLTKTILTSIVAHQNVDNLNLNKLQEELKKQLLGKKFL
LVLDDVWNWNYNDWVEFSLPFGASARGSKIIVTTRDEEVAKIMGTLPAYELKKLSDNDCL
AVLAQHSLGTRDFSSHMSLEEIGKKIVTKCDGLPLAAQALGGLLRGERDRGEWERVLSSK
IWELQEEGCRIIPALAVSYYYLRPTLKQCFAYCSLFPKDYEFEEEEIILLWSAVGFLDHG
ESGNPSEDLGRKFFQELRARSFFQQSSNGISRFVMHDLVNDLAQWAAGEMYFRMEYISEV
NKQQSFSRNLRHLSYIPEYFEGSKRFEDLYNIQHLRTFLPVRRSNSLPSGYLARSILPKL
FKLQRLRVFSLFGYRISELPNSVGDLRYLKYLNLSGTEIRTLPESVNKLYNLHTLLLEDC
RELKKLCAEMGNLIKLHHLKNSNTDSLEEMPLGIGNLTCLQTLCNFVVAKDSGSGLRELK
SLTHLKRTLKISKLENVKCVGDAMEAQMDGKKNLKELSLNWTCSTDGSSSREAETEMGVL
DMLKPHTNLEQFCIKGYGGMKFPTWLGDSSFSNLVTLKFENCDMCTALPSVGQLPSLKHL
AVCGMSRVKRLGSEFYGNDPPIPFLCLETLRFEDMQEWEDWIPHGSSQGVEGFPKMRELH
ILRCSKLKGTFPEHLPVLEMLVVQGCEELSVSVSSLPALCKLQIGGCKKVVWESATGHLG
SQNSVVCRDTSNQVFLAGPLKPQLPKLEELILSTKEQTHIWKSHNGLLQDISSLKRLTIA
SCPKLQSLVAEEEKDQQQQLCELSSRLEYLRLSYCEGLVKLPQSSLSLSSLREIEIYGCR
SLVSFPEVALPSKLKKIEISSCDALKSLPEAWMCDTNSSLEILEISGCDSLTYIAGVQLP
PSLKRLKICHCDNIRTLTVEEGIQCSSGRRYTSSLLEHLEIYSCPSLTCIFSKNELPATL
ESLEVGNLPPSLKLLLVWGCSKLESIAEMLDNNTSLEKINISGCGNLQTLPSGLHNLCQL
QEISIASCGNLVSSPEGGLPCAKLAMLAIYNCKRLEALPKGLHNLKSLQELRIGKGVALP
SLEEDGLPTNLHVLLINGNMEIWKSMIERGRGFHRFSSLRQLTIMNCDDDMVSFPPKADD
KGSGTALPLPASLTYLRIEGFPNLERLTSSIVDLQNLTGLVLGGCRKLKYFPEKGLPSSL
LQLSINRCPLIEEKCRKDGGQYWDLLTHIPSVEISDVEMSVDGREVREVREVREVQRGWR
TILGLVNPYTLCSNSPTNEWVEVVD
>KAH9750158.1
MSIIGEAILTASVDLLVNKLASEGVLFFVRQEQIEADLKKWKNMLVMIKAVLADAEEKRT
TDRSVKLWLGELQNLAYDVEDLLDEFQTEAFRRKLVLGNEEPAAAHDQPSSSRTRTSKLR
ELISTCCTTFTPQSIQFDYALMSKIEEINGRFQDIVTQKDSLGLNVSSAGLGRTTKNTQR
QETTSLVNEAEIYGRETEKKEIAELLLRDDLRNDGRFSVIPIVGLGGLGKTTLARLGYND
DRVKNHFGPKAWICVSDDFDVTKLTKTILTSIVAHQNVDNLNLNKLQEELKKQLLGKKFL
LVLDDVWNWNYNDWVEFSLPFGASARGSKIIVTTRDEEVAKIMGTLPAYELKKLSDNDCL
AVLAQHSLGTRDFSSHMSLEEIGKKIVTKCDGLPLAAQALGGLLRGERDRGEWERVLSSK
IWELQEEGCRIIPALAVSYYYLRPTLKQCFAYCSLFPKDYEFEEEEIILLWSAVGFLDHG
ESGNPSEDLGRKFFQELRARSFFQQSSNGISRFVMHDLVNDLAQWAAGEMYFRMEYISEV
NKQQSFSRNLRHLSYIPEYFEGSKRFEDLYNIQHLRTFLPVRRSNSLPSGYLARSILPKL
FKLQRLRVFSLFGYRISELPNSVGDLRYLKYLNLSGTEIRTLPESVNKLYNLHTLLLEDC
RELKKLCAEMGNLIKLHHLKNSNTDSLEEMPLGIGNLTCLQTLCNFVVAKDSGSGLRELK
SLTHLKRTLKISKLENVKCVGDAMEAQMDGKKNLKELSLNWTCSTDGSSSREAETEMGVL
DMLKPHTNLEQFCIKGYGGMKFPTWLGDSSFSNLVTLKFENCDMCTALPSVGQLPSLKHL
AVCGMSRVKRLGSEFYGNDPPIPFLCLETLRFEDMQEWEDWIPHGSSQGVEGFPKMRELH
ILRCSKLKGTFPEHLPVLEMLVVQGCEELSVSVSSLPALCKLQIGGCKKVVWESATGHLG
SQNSVVCRDTSNQVFLAGPLKPQLPKLEELILSTKEQTHIWKSHNGLLQDISSLKRLTIA
SCPKLQSLVAEEEKDQQQQLCELSSRLEYLRLSYCEGLVKLPQSSLSLSSLREIEIYGCR
SLVSFPEVALPSKLKKIEISSCDALKSLPEAWMCDTNSSLEILEISGCDSLTYIAGVQLP
PSLKRLKICHCDNIRTLTVEEGIQCSSGRRYTSSLLEHLEIYSCPSLTCIFSKNELPATL
ESLEVGNLPPSLKLLLVWGCSKLESIAEMLDNNTSLEKINISGCGNLQTLPSGLHNLCQL
QEISIASCGNLVSSPEGGLPCAKLAMLAIYNCKRLEALPKGLHNLKSLQELRIGKGVALP
SLEEDGLPTNLHVLLINGNMEIWKSMIERGRGFHRFSSLRQLTIMNCDDDMVSFPPKADD
KGSGTALPLPASLTYLRIEGFPNLERLTSSIVDLQNLTGLVLGGCRKLKYFPEKGLPSSL
LQLSINRCPLIEEKCRKDGGQYWDLLTHIPSVEISGKWVFDD
>KAH9750208.1
MSIIGEAILMASVEMLINKLPLEGLRLFARQGRIQANLVKWKKMLEMIKAVLDDAEEKKT
TDDSVKLWLGELQNLAYDVEDLLDEFQTEAFRRKLLLGNGEPAAAHDQPSSSRTSTKSKF
RKLIPTCCTTFTPRSIQFDYAMMSKIKKINDRFQDIEGGIRSLNLIKSSAGGSKKARQRQ
ETTSLVEEAKVYGRETEKKEIVELLLKDDSRNDGGFAVIPIIGMGGLGKTTLAQLVYNDK
QVEDHFNLKAWTCVSDDFDVSRLTKSILLSIASDQNVDNHDLNKLQEELKKQLFGKKFLL
VLDDIWNENYTDWVHLSLPFQAGAQGSKIVVTTRNEEVAKIMSLDQAYELKSLSTEDCLS
VFAQHSLGTTDFSSHKSLEDIGKNIVIKCNGLPLAAKTLGGLLRGKRDRSDWEDVLSCKI
WDLPEERCDIIPALRVSYYYLSASLKQCFAYCSLFPKDYEFEEEEIIFLWCAVGLLDHGE
SGNPSEDLGRKFFRELRARSFFQQSSNSISRFVMHDLINDLAQWAAGEIYFRMEYTSEVN
KQQSFSENLRHLSYIPEYCDGVKRFEDLYDIQHLRTFLPVTLSNSSRGHLAYSILPKLFK
LQRLRAFSLRGYHIFELPDSIGDLRYLRYLNLSGTHIRALPESVNKLYNLHTLLLEDCRE
LKKLCADMGNLIKLHHHNNSNTDSLEEMPLGIGKLTCLQTLCNFVVGKDSGSGLSELKLL
MHLRGALEISKLENVKDVGNAKEARLDGKKNLKELLLRWTRSTDGSSSREAETEMGVLDM
LKPHTNLEQFCIKGYEGMKFPTWLGDSSFSNLVTLKFKNCGMCTALPSMGQLPSLKHLTV
RGMSRVKRLGSEFYGNDPPIPFPCLETLLFENMREWEDWISHGSSQGVVEGFPKLRELHI
LRCSKLKGTFPEHLPALEMLVIEGCEELSVSVSRLPALCKLQIGGCKKVVWESATGHLGS
QNSVVCRDASNQVFLVGPLKPQLPKLEELEIIDMKEQTYIWKSHNGLLQDISSLKRLTIA
SCPKLQSLVAEEEKDQQQQLCELSCRLEYLTLSGCQGLVKLPQSSLSLSSLREIVIYKCS
SLVSFPEVALPSKLKKINIWHCDALKSLPEAWMCDTNSSLEILTISSCHSLTYFGGVQLP
RSLKQLDILSCDNIRTLTVEEGIQCSSSSSRRYTSSLLEHLHIESCLSLTCIFSKNELPA
TLESLEVGNLPPSLKSLGVFECSKLESIAERLDNNTSLEIISIGSCGNLKILPSGLHNLC
QLQEIEIWNCGNLVSFPEGGLPCAKLMRLEIYGCERLEALPKGLHNLTSLQELRIGRGVE
LPSLEEEDGLPTNLQSLDIWGNIEIWKSMIERGRGFHGFSSLRRLEIRGCDDDMVSFPLP
ASLTSLEISFFPNLERLSSSIVDLQILTELRLYHCRKLKYFPKKGLPSSLLRLWIEGCPL
IEEKCRKDGGQYWDLLTHIPRVQIDLKWVFGD
>KAH9750220.1
MSIIGEAILTASVDLLVNKLASEGVLFFARQEKIQDYLMKWENMLEMIKAVLDDAEEKKT
TNRSVNKWLGKLQNLAYDVEDLLDQFQTEAFRRMLLLGNGEPAAAHDQPSSSRTRTSKFR
KLIPTCCTTFTPQSIQFDYGLMSKIKEINSRFQEIVTQKNLLDLKESSAGGSKKASQRLE
TTSLVTEAKVYGRETEKKDVVELLLTDDLSNDGGFSVIPIIGMGGLGKTTLAQLVYNDKR
VQDHFDLKAWTCVSEDFDVKGLTKTILRSITKQTIDDNDLNLLQEELKKKLSQKKFLLVL
DDVWNENYNDWVDMSRPFEAGAQGSKIVVTTRNQQVAKIMRPDQAYELKNLSTEDCLSVF
AQHSLGTRDFSSHKSLEDIGKKIVIKCNGLPLAAKTLGGLLCGEHDRGVWEDVLSSKIWE
LPEDRCPIIPALAVSYYYLPPILKQCFAYCSLFPKDYEFEEEEIILLWSASGFLVHKESG
NPNEVLGRKFFQELRSRSFFQQLSNNTSRFVMHDLINDLARWAAGEIYFTMEYTSEIYKQ
QSFSENLRHLSYIPEYFDGGKRFGDLYDIQHLRTFLPVMLTKSSPGFLAPSILPKLLKLR
RLRVFSLRGYHIPELPDSIGDLRYLRYLNLSRTEIRTLPESVNKLYNLHSLLLEDCDRLK
KLCADMGNLAKLHHLKNSNTKSLEEMPVGIGRLTSLQTLCNFVVGKGSGSGLRELKLLTH
LHGTLNISKLENVKDVGDAKEAQLDGKKNLRELLLRWTLSTDGSSSREAEIEKDVLDMLE
PNKNLEQFCISGYRGATFPTWFGDSSFSKLVTLKFEYCGMCPTLPSVGQLPSLKHLAVCG
MTSVKRLGSEFYGNDTPIPFPCLETLHFEDMQRWEDWIPHGSSQGVERFPKLRELHILRC
SKLQGTFPEHLPALEKLVIKGCEELSVSVSSLPALCKLQIGGCKEVVWRSATDHLGSQNS
VVCRDRSNQVFLAGPLKPRLPKLEELKINEMKEQTYIWKSHNELLQDICSLRRLTIRRCP
KLQSLVAEEEKGQQQQPCELSCRLEYLRLRYCEGLVKLPQSSLSLSSLREIEIYKCSSLV
SFPEVALPSKLKTVEIRECDALKSLPEAWMCDTNSSLEILEIWVCHSLTYIAGVQLPPSL
KQLRISDCDNIRTLTVEEGVQSSSSSSNRRYTSSLLEQLRINSCPSLTCIFSKNVLPATL
ESLEVGNLPLSLQSLHVKSCSKLESIAERLDNNTSLETIDISNCGNLKILPSGLQNLRQL
QQISIAYCGNLVSFPQGGLPCAKLTRLTILDCKRLEALPKGLHNLTSLQELRIGGELPSL
EEDGLPTNLQSVYILGNMEIWKSMIERGRGFHRFSSLQTLIIINCDDDMVSFPLEDKRLG
TALPLPASLTSLWIYNFPNLERLSSSIVDLQNLTHLGLYHCPKLKYFPEKGLPSSLLQLR
IVDCPLIEKKCRKDGGQYWDLLTHIPLAVIAGKWVFYDDPTEDDSTEDDSTEDD
>KAH9750222.1
MSIIGEAILTASVDLLVNKLASEGIRLFGRQEQIQADLKKWKNMLVMIKAVLDDAEEKKT
DQSVKLWLGELQNLAYDVEDLLDEFQTEAFRRRLLLGNGEPVAAHDQPSSSHTRIRKLIP
TCCTTFTPQSIQFDYTMMSKIKEINDRFQDVATQKDSLGLKESSAGRSKKVRQRLPTTSL
VNGAKVYGRETEKKEIVELLLRDDLKNDGEFSVIPIIGMGGLGKTTLAQLVYNEDRVQGH
FDLKAWTCVSDDFDVIRLTRTILSSITKQTVDNSDLNLLQEELKMQLSRKKFLLVLDDVW
NESYNDWVDMSRPFEAGAPGSKIIVTTRNQEVAAIMGTASAYQLKKLSIDDCLSVFAHHS
LGTRDFSSNKSLEEIGTKIVIKCDGLPLAAKTLGGLLRGKCDRSDWEGVLSCNIWDLPEE
RCDIIPALRVSYYYLSAPLKQCFAYCSLFPKDYEFEEEEIILLWSAVGFLDHRKSENPCE
DLGRKFFQELRARSFFQQSSNNKSLFVMHDLINDLAHWAAGEIYFTMDYTSEVNKQQSFS
KNLRHLSCICGKYDGVKRFEDLYNIQHLRTFLPVCLSNSSQGFLAHSILPKLFKLQRLRV
FSLCGYWISELPDSIGDLRYLRYLNLSGTQIRTLPESVNKLYNLHTLSLEGCRGLRKLCA
GMGNLIKLHHLNNSNTDSLEEMPLGIGKLTCLQTLCNFVVGKDSGSRLRELKLLTHLRGT
LTISKLENVKYVGDAKEAQLDGKKNLKVLMLRWTNSTDGSSLREAETQKGVLDMLKPHKN
LEQFFISGYGGTKFPIWLGDSSFSNLVTLKFEDCGMCTTLPSVGQLPSLKHLAVRRMSRV
RRLGSEFYGNDTPIPFPCLETLRFENLLEWEDWIPHGSTQGVEGFPKLRELEVIGCSKLK
GTFPEHLPALEMLVIGGCEELLVSITSLPALSKLEIGGCKKVVWRSETDHLGSQNSVVCR
DTLNQVLLAGPLKPRLPKLEELEISNIKNETYIWKRHNGFLQDISSLKRLTIGWCPTLQS
LVAEEEKDQQQLCELSCRLEYLLLNDCKGLVKLPQSLLSLSSLREIEIYNCSSFVSFPEV
ALPSKVRSISIHRCDALKSLPEAWMCDANLSLEILTISRCHSLTYIAEVQLPPSLKNVVI
RNCDNVRTLTVEEGIQSSSSRRYTSSLLEHLHIESCPSLTCIFSKNELLATLESLEVGNL
PPSLKSLEVLSCSKLESIAERLDNNTSLETITIISWGLPCAKLTELMMYECGRLEALPKG
LHNLNSLRQLIIGDEQCYCTFELHMACSISQGLWVDGLFEIIQCCLDVALKYTWSLDGLA
DFGQLRCLLRMAEPSCSLRIGIIV
>KAH9750223.1
MSIIGEAILTASVDLLVNKLASEGIRLFGRQEQIQADLKKWKNMLVMIKAVLDDAEEKKT
DQSVKLWLGELQNLAYDVEDLLDEFQTEAFRRRLLLGNGEPVAAHDQPSSSHTRIRKLIP
TCCTTFTPQSIQFDYTMMSKIKEINDRFQDVATQKDSLGLKESSAGRSKKVRQRLPTTSL
VNGAKVYGRETEKKEIVELLLRDDLKNDGEFSVIPIIGMGGLGKTTLAQLVYNEDRVQGH
FDLKAWTCVSDDFDVIRLTRTILSSITKQTVDNSDLNLLQEELKMQLSRKKFLLVLDDVW
NESYNDWVDMSRPFEAGAPGSKIIVTTRNQEVAAIMGTASAYQLKKLSIDDCLSVFAHHS
LGTRDFSSNKSLEEIGTKIVIKCDGLPLAAKTLGGLLRGKCDRSDWEGVLSCNIWDLPEE
RCDIIPALRVSYYYLSAPLKQCFAYCSLFPKDYEFEEEEIILLWSAVGFLDHRKSENPCE
DLGRKFFQELRARSFFQQSSNNKSLFVMHDLINDLAHWAAGEIYFTMDYTSEVNKQQSFS
KNLRHLSCICGKYDGVKRFEDLYNIQHLRTFLPVCLSNSSQGFLAHSILPKLFKLQRLRV
FSLCGYWISELPDSIGDLRYLRYLNLSGTQIRTLPESVNKLYNLHTLSLEGCRGLRKLCA
GMGNLIKLHHLNNSNTDSLEEMPLGIGKLTCLQTLCNFVVGKDSGSRLRELKLLTHLRGT
LTISKLENVKYVGDAKEAQLDGKKNLKVLMLRWTNSTDGSSLREAETQKGVLDMLKPHKN
LEQFFISGYGGTKFPIWLGDSSFSNLVTLKFEDCGMCTTLPSVGQLPSLKHLAVRRMSRV
RRLGSEFYGNDTPIPFPCLETLRFENLLEWEDWIPHGSTQGVEGFPKLRELEVIGCSKLK
GTFPEHLPALEMLVIGGCEELLVSITSLPALSKLEIGGCKKVVWRSETDHLGSQNSVVCR
DTLNQVLLAGPLKPRLPKLEELEISNIKNETYIWKRHNGFLQDISSLKRLTIGWCPTLQS
LVAEEEKDQQQLCELSCRLEYLLLNDCKGLVKLPQSLLSLSSLREIEIYNCSSFVSFPEV
ALPSKVRSISIHRCDALKSLPEAWMCDANLSLEILTISRCHSLTYIAEVQLPPSLKNVVI
RNCDNVRTLTVEEGIQSSSSRRYTSSLLEHLHIESCPSLTCIFSKNELLATLESLEVGNL
PPSLKSLEVLSCSKLESIAERLDNNTSLETITIISCKNLKNLPTGLHNLHQLREIRF
>KAH9750225.1
MSIIGEAILTASVELLVNKLASEGIRLFARQGRIKDDLVKWKKKLVTIKAVLDDAEEKKT
TDDSVKLWLGELQNLAYDVEDLLDEFQTEAFRRKLLLGNGEPAAAHDQPSSSRTSTKSKF
RKLIPTCCPTFTLQSIQFDYSMMSKIKKINDRFRDIEEEIGSLKLIKSSAGGSKKARQRR
DTTSLVEEAKVYGRETEKKEIVELLLKDDSRNDGGFSVIPIIGMGGLGKTTLAQLVYNDK
QVEDHFDLKAWTCVSDDFDVIRLTKSILLSIASDQNVDNHDLNKLQEELKKQLFGKKFLL
VLDDVWNENYTDWVHLSLPFQAGAQGSKIIVTTRNQDVSAIMGTVPPHPLKKLSDNDCLA
IFAQHSLGPHELLEEIGKKIVTKCDGLPLAAQTLGGLLRGRHDRRVWEGVLGSKIWEIPE
QRCRIIPALAVSYYYLPPTLKQCFAHCSLLPKDYEFEEEEIILLWCAAGFLDHKEDENPS
EDLGRDFFKELCSRSFFQQSATDASLFVMHDLINDLARWAAGETYFTLEYTSEVNKQQCF
SRNLRHLSYIRGDYDGVQRFGDLYDIQHLRTFLPVMLTNSRPGFLAPSILPKLLKPQRLR
AFSLRGYYIFELPDSVGDLRYLRYLNLCGTKIRTLPESVNKLYNLHSLLLEDCDRLKKLC
ADMGNLAKLHHLKNSNTKSLEEMPVGIGKLTSLQTLCNFVVGKGSGSGLRELKLLTHLHG
TLNISKLENVKCVGDAMEAQMDGKKNLKELSLKWTCSTDGSSSREAETEMGVLDMLKPHT
NLEQFCIKGYGGMKFPTWLGDSLFSNLVTLEFEDCGMCTALPSVGQLPSLKHLTVRGMSR
VKRLGSEFCGNDPPCLETLRFENMREWEDWIPHGSGQRVEGFPKLRELHILRCSKLKGTF
PEHLPALEMLVIEGCEELLVSVSSLPALCKLHIGGCKKVVWRSATNHLGSQNSVVCRDTS
NQVFLAGPLKLRLPKLEELEIENMKEQTYIWKSHKELLQDICSLKRLTIDSCPKLQSLVA
EEEKDQQQQLCELSCRLEYLTLSGCQGLVKLPQSSLSLNSLREIEIYKCSSLVSFPEVAL
PSKLKKIEIRECDALKSLPEAWMCGTNSSLEILSIQGCHSLTYIAGVQLPPSLKRLEIDF
CDNLRTLTVEEGIQSSSSSSSSSRRYTSSLLEELKIESCPSLTCIFSKNELPATLESLEV
GNLPQSLKSLRVESCSKLESIAERLDNNTSLETISIWTCENLKFLPSGLHNLRQLQEIEI
WECENLVSFPQGGLPCAKLSMLTVYGCERLKALPKGLHNLTNLHSLEIHGNTKIWKSMIE
WGRGFHRFSSLRELKISRCDDDMVSFPPEDIRLGTTLPLPASLTSLEIGYFPNLERLSSS
IVDLQNLTSLFLYHCPKLKYFPEKGLPSSLLELIIYRCPLIAEKCGKDGGQYWDLLTHIP
HVAIDGKSIFGDKYSRECNFQLGTFVN
>KAH9750228.1
MSIIGEAILTASVDLLVNKLASEGILFFARQEKIQDDLMKWENMLEMIKAVLDDAEEKKT
TNRSVKKWLGKLQNLAYDVEDLLDEFQTEAFRRMLLLGNGEPAAAHDQPSSSRTRTSKFR
KLIPPCCTTFTPQSIQFDYGLMSKIKEINSRFQEIVTQKNLLDLKESSAGGSKKASQRLE
TTSLVTEAKVYGRETEKKDVVELLLRDDLSNDGGFSVIPIIGMGGMGKTTLAQLVYNDKR
VQDHFDLKAWTCVSDDFDVKRLTKTILRSVTKQTIDDSDLNLLQEELKKKLSQKKFLLVL
DDVWNEKYNDWVDMSRPFEAGAPGSKIIVTTRNQEVAAIMGTAPAYELKKLSFDDCLSVF
AQHSLGTKDFSSNKSLEEIGKKIVIKCNGLPLAAKTLGGLLRGKCDRSDWEGVLSCNIWD
LPEERCDIIPALRVSYYYLSAPLKQCFAYCSLFPKDYEFEEEEIILLWSAVGFLDHGESG
NPSEDLGRRFFQELRARSFFQQSSNGTSRFVMHDLVNDLAQWAAGEIYFTMEYTSEVNKQ
QSFSINLHHLSYIPEYYEGGKRFEDLYNIQHLRTFLPVRRSNRSHGYFALSILPKLFKLQ
RLRVFSLCGYFIPKLPDSVGDLRYLRYLNLSGTEIRTLPESVNKLYNLHTLLLEGCWRLK
KLCAAMGNLIKLHHLNNSNTSSLEEMPVGIGRLTCLQTLCNFVVGKDSGSRLRELKSLTQ
LGGTLCISNLENVKHIIDAEDAQLDRKENLKELWLRWTRNTNGSSSREAEAEEGVLDMLK
PHKNLEQFCISGYGGTNFSTWLGNSSLSNLVTLKFEYCSMCTALPSVGQLPSLKQLVVCG
MSSVRRFDPEFYGKVASIPFPCLETLCFEDMEEWEDWIPHGSGQGVEGFPKLRELHILRC
SKLQGTLPEHLPALEKLVIKGCEELSVSVTSLPALCKFEIGGCKKVVWRSAADHLGSQNS
VVCRDTSNQLFLAGPLKPRLPKLEELKINDMKEQTYIWKSHNELLQDICSLRRLTITSCP
KLQSLVAEEEKDQQQQLCELSCRLEYLRLSYCEGLVKLPQSSLSLSSLREIEIYKCSSLV
SFPEVALPSKLKIIEIEGCDALKSLPEAWMCDTNSSLETLYIEHCRTLTYLAGVQLPRSL
KRLDILSCDNIRTLTVEEGIQSSSSSSSNRRYTSSLLEKLEIRDCPSLTCIFSKNELPAT
LESLEVGNLPPSLKSLFVWYCPKLESIAERLDNNTSLETINISGCENLKILPSGLHNLGQ
LQEIEIWECENLVSFPEGGLPCAKLSKLRIYGCERLEALPKGLHNLTSLQQLTIGGELPS
LEEDGLPTNLHSLHIWGNMEIWKSMIERGRGFHRFSSLRHLTIEGCDDDMVSFPLEDKRL
GTALPLPASLTSLRIVDFPNLERLSSSIVDLQNLTHLNLVDCPKLKYFPEKGLPSSLLQL
SIYRCPLMEEKCRKDGGLLTHIPSVQIDLNGFLTAEQRTTEIFYY
>KAH9750231.1
MSIIGEAILTASVDLLVNKLASEGILFFARQEKIQDDLMKWENMLEMIKAVLDDAEEKKT
TNRSVKKWLGKLQNLAYDVEDLLDEFQTEAFRRMLLLGNGEPAAAHDQPSSSRTRTSKFR
KLIPACCTTFTPQSIQFDYGLMSKIKEINSRFQEIVTQKNLLDLKESSAGGSKKASQRLE
TTSLVTEAKVYGRETEKKDVVELLLRDDLSNDGGFSVIPIIGMGGMGKTTLAQLVYNDKR
VQDHFDLKAWTCVSDDFDVKRLTKTILRSVTKQTIDDSDLNLLQEELKKKLSQKKFLLVL
DDVWNEKYNDWVDMSRPFEAGAPGSKIIVTTRNQEVAAIMGTAPAYELKKLSFDDCLSVF
AQHSLGTRDFSSNKSLEEIGKKIVIKCNGLPLAAKTLGGLLRGKCDRSDWEGVLSCNIWD
LPEERCDIIPALRVSYYYLSAPLKQCFAYCSLFPKDYEFEEEEIILLWSAVGFLDHGESG
NPSEDLGRRFFQELRARSFFQQSSNGISRFVMHDLVNDLAQWAAGKIYFTMECASEVNKQ
QSFSRNLRHLSYIPEYYEGGKRFEDLYNIQHLRTFLPVRRSNRSRGYFALSILPKLFKLQ
RLRVFSLCGYFIPKLPDSVGDLRYLRYLNLSGTEIRTLPESVNKLYNLHTLLLEGCWRLK
KLCAAMGNLIKLHHLNNSNTSSLEEMPVGIGRLTCLQTLCNFVVGKDSGSRLRELKSLTQ
LGGTLCISNLENVKHIIDAEDAQLDRKENLKELWLRWTRNTNGSSSREAEAEEGVLDMLK
PHKNLEQFCISGYGGTNFSTWLGNSSLSNLVTLKFEYCSMCTALPSVGQLPSLKHLVVCG
MSSVRRFDPEFYGKVASIPFPCLETLCFEDMEEWEDWIPHGSGQGVEGFPKLRELHILRC
SKLQGTLPEHLPALEKLVIKGCEELSVSVTSLPALCKFEIGGCKKVVWRSAADHLGSQNS
VVCRDTSNQLFLAGPLKPRLPKLEELKINDMKEQTYIWKSHNELLQDICSLRRLTITSCP
KLQSLVAEEEKDQQQQLCELSCRLEYLRLSYCEGLVKLPQSSLSLSSLREIEIYKCSSLV
SFPEVALPSKLKIIEIEGCDTLKSLPEAWMCDTNSSLETLYIEHCRTLTYLAGVQLPRSL
KRLDILSCDNIRTLTVEEGIQSSSSSSSNRRYTSSLLEKLEIRDCPSLTCIFSKNELPAT
LESLEVGSLPPSLKSLFVWYCPKLESIAERLDNNTSLETINISGCENLKILPSGLHNLGQ
LQEIEIWECENLVSFPEGGLPCAKLSKLRIYGCERLEALPKGLHNLTSLQQLTIGGELPS
LEEDGLPTNLHSLHIWGNMEIWKSMIERGRGFHRFSSLRHLTIEGCDDDMVSFPLEDKRL
GTALPLPASLTSLRIVDFPNLERLSSSIVDLQNLTHLNLVDCPKLKYFPEKGLPSSLLQL
SIYRCPLMEEKCKKDGGLLTHIPSVQIDLKWVFDSRTEDD
>KAH9750234.1
MSIIGEAILTASVDLLVNKLASEGILFFARQEKIQDDLMKWENMLEMIKAVLDDAEEKKT
TNQFVKKWLGKLQNLAYDVEDLLDEFQTEAFRRRLLLGNGEPAAAHDQPSSSRTRTSKFR
KLIPTCCTTFTPQSIQFDYGLMSKIKEINSRFQEIVTQKNLLDLKESSAGGSKKASQRLE
TTSLVTEAKVYGRETEKKDVVELLLRDDLSNDGGFAVIPIIGMGGLGKTTLAQLVYNDKR
VRDHFDLKAWTCVSEDFDVKGLTKTILRSVTKQTIDDSDLNLLQEELKKKLSQKKFLLVL
DDVWNENYNDWVRLSRPFEAGAKGSKIIVTTRNQEVADIMGTASAYQLKKLSIDDCLAVF
AQHSLGSDNLLVEIGKKIVAKCDGLPLAAQTLGGLLRGKDDRCDWERVLSTKIWELQEER
CDIMPALRVSYYYLSAPLKQCFAYCSLFPKDYEFEEGEIILLWCASGFLDRKEREKTGED
LGLEIFKELHSRSFFQQSSNDASRFVMHDLINDLAHWAAGEIYFTMEYTSEVNKQQSFSR
YLRHLSYIPEYYVGGKRFGDLYDIQHLRTFLPVMLTDSSPGYLAPSILPKLLKLQRLRVF
SLRGYHISELPDSVGDLRYLRYLNLSGTNIRTLPESVNKLYNLHSLLLEDCDRLKKLCAD
MGNLIKLHHLNNSNTDSLEETPLGIGKLTCLQTLCNFVVGKDSGSGLSELKLLMHLRGAL
EISKLENVKDVGNAKEARLDGKKNLKELLLRWTRSTDGSSSREAETEMGVLDMLKPHKNL
EQFGICGYGGTKFPTWLGDSLFSNLVTLEFEDCGMCTALPSVGQLPSLKHLTVRGVSRVK
RLGSEFYGDDSPIPFPCLETLRFEDLQEWEVWISHGSGQGVEGFPKLRELHILECPKLRG
TFPEHLPVLEMLVIEGCEELLVSVLSLPALCKFLIGGCKKVVWESATGHLGSQNSVVCRD
TSNQVFLAGPLKPQLPKLEELILSTKEQTYIWKSHDGLLQDICSLKSLEIRGCPKLQSLV
AEEEKDQQQQLCELSCRLEYLRLRYCEGLVKLPQSSLSLSSLKEIEIYKCSSLVSFPEVA
LPSKLKKIEIRECDALKSLPEPWMCDTSSSLEILKIWDCHSLTYIAEVQLPLSLKRLDIQ
RCNKIRTLTVEEGIQSSSSRRYTSSLLENLAISSCPSLTCIFSKNELPATLESLEVGNLP
PSVKVLDVYGCPKLESIAERLDNNTSLETINISNCENLKILSSGLHNLCQLQQIGIGGCG
NLESFPEGGLPCAKLRRLEIYDCKRLEALPKGLHNLTSLQQLTIIGGELPSLEEDGLPTN
LHSLRIEGNMGIWKSMIERGRGFHRFSSLRYLLIRGCDDDMVSFPPEPEDRRLGTTLPLP
ASLTSLSIAFFPNLESLSSSIVDLQNLTKLTLYDCPKLKYFPEKGLPSSLLQLRIYRCPL
IEEKCRKDGGQYWDLLTHIPYARIAGKWVFNDDSTKED
>KAH9750235.1
MSIIGEAILTASVEMLINKLASEGIRLFARQGRIQADLVKWKNKLVTIKAVLDDAEEKKT
TNDAVKLWLGELQNLVYDVEDLLDEFQTEAFRRKLLLGNGEPAAAHDQPSSSRTSTKSKF
RKLIPTCCTTLTPRSIQFDYAMMSKIKKINDRFQDIEEGILPLNLIKSSAGGSKKARQRR
DTTSLVEAKVYGRETEKKEIVELLLKDDSRNDGGFAVIPIIGMGGLGKTTLAQLVYNDKR
VQDHFDLKAWTCVSEDFDVKGLTRTILSSITKQTVDNNDLNFLQEELKKQLSRKKFLLVL
DDVWNENYTDWARLSLPFQAGAQGSKIVVTTRNEEVAKIMSLDQAYELKSLSTEDCLSVL
AQHSLETTDFSSHKSLEEIGKEIVIKCNGLPLAAKTLGGLLHGKPYKREWKGVLSSKIWE
LPEDRCPIIPALAVSYYYLPPILKQCFAYCSLFPKDYEFDEEEIILLWCASGFLDHKESG
NPNEDLGRKFFQELRSRSFFQQSATDASRFVMHDLINDLARWAAGGETYFTLEYTSEVNK
RQCFSRNLRHLSYIRGDYDGVQRFGDLYDIQHLRTFLPVMLTNSGPCYLAPSILPKLLKL
QRLRVFSLRGYCIPELPDSVGDLRYLRYLNLSGTVIRSLPESVNKLYNLHSLLLEDCDRL
KKLCADMGNLIKLHHLKNSNTDSLEEMPLGIVRLTCLQTLCNFVVAKDSGSGLRELKSLT
HLERTLKISKLENVKCVGDAMEAQMDGKKNLKELSLNWTCSTDGSSSREAETEMGVLDVL
KPHANLEQFCIKGYGGMKFPTWLGDSLFSNLVTLKFENCGICTALPSVGQLPSLKHLVVC
GMSSVRRLDPEFYGKDASIPFPYLETLRFEDMEEWEDWIPHGSGQGVEGFPKLRELHILR
CSKLQGTFPEHLPALEKLVIKGCEELSVSVSSLPALCKLQIGGCKKVVWRSATDHLGSQN
SVVCRDTSNQVFLAGPLKPQLQKLEELILSTKEQTYIWKSHDGLLQDICSLKRLTIDSCP
KLQSLVAEEEKDQQQQLCELSCRLEYLILRYCKGLVKLPQSSLSLSSLREIEICRCHSLV
SFPEVALPSKLKKIEIRECDALKSLPEAWMCGTNSSLEILKIWSCHSLPYIARVQLPPSL
KRLDISHCDNIRTLTVEDGIQSSSRRYTSYLLEKLEIWDCPSLTCIFSKNELPATLESLE
VGNQPPSLKSLNVWSCSKLESIAERLDNNTSLEMISILWCENLKFLPSGLHNLRQLQEIQ
LWGCENLVSFPEGGLPCAKLSKLGIYRCERLEALPKGLHNLKSLKKLRIGGKLPSLEEDG
LPTNLHFLKIERNMEIWKSMIERGFHKFSSLRHLTIEGCDDDMVSFPPEDRRLGTTLPLP
ASLASLTIGDFPNLERLSSSIVDLQNLKYLKLYDCPKLKYFSEKGLPSSLLRLYIDECPL
IEEKCRKDGEQYWDLLTHIPRVRIHLPVVFDDST
>KAH9750238.1
MSIIGEAILTACVEMLINKLASEGIRLFARQGRIQADLVKWKNKLVMIKAVLDDAEEKKT
TDDSVKLWLGELQNLAYDVEDLLDEFQTEAFRRKLLLGNGEPAAAHDQPSSSRTSTKSKF
RKLIPTCSTTFTLQSIQFDFTLMSKIKGIHDRFQDIEEGIGSLKLIKSSAGRSKKDRQRP
PTTSLVNEAKVYGRETEKKEIVELLLKDDSRNDGGFSVIPVIGMGGLGKTTLAQLVYNDK
QVEDHFDLKAWTCVSDDFDVIRLTKSILISIAPGQNVDNHDLNKLQVDLNKTLSGKKFLL
VLDDVWNDCYDDWIQLSLPFEAGAQGSKIIVTTRNQDVAAIMGTVPPHPLKKLSDNDCLA
IFAQHSLGPHELLEEIGKKIVTKCDGLPLAAQTLGGLLRGRHDRRVWEGVLGSKIWELPE
QRCRIIPALAVSYYYLPPTLKQCFAYCSLFPKDYEFEEEEIILLWCAVGLLDHGESGNPS
EDLGRKFFRELRARSFFQQSSNSISRFVMHDLINDLARWAAGETYFTLEYTSEVNKQQCF
SRNLRHLSYICGDYDGVQRFGDLYDIQHLRTFLPVMLTNSEPGYLAPSILPKLLKPQRLR
AFSLRGYHIFELPDSIGDLRYLRYLNLSGTEIRTLPESVNKLYNLHSLLLEDCDRLKKLC
ADMGNLAKLHHLKNSNTKSLEEMPVGIGRLTSLQTLCNFVVGKGSGSGLRELKLLTHLHG
TLNISKLENVKDVGDAKEAQLDGKKNLEVLMLQWTRSADGSSSREAETEKGVLDMLKPHK
NLKQFCISGYGGTKFPTWLGDSSFSNLVILKFEDCGMCTTWPSVGQLPSLKHLAVSGMSK
VKRLGSEFYGNDSSTPFPCLETLRFEDMEEWEDWIPHGSSQGVEGFPKLRELHVIRCSKL
QGTFPEHLPALEMLAIEKCEELLASITCLPALCKLKIYGCKKVVWRSSTDHLGSQNSVVC
GDTSNQVFLTGPLKPRLPKLEELEINDMKEQTYIWKSHNELLQDICSLKRLTIDSCPKLQ
SLVAEEEKDQQQQLCELSCRLEYLRLRYCKGLVKLPQSSLSLSSLREIEIYKCSSLVSFP
EVALPSKLKKIQFRECDALKLLPEAWMSDTNSSLEILSIWVCHSLTYLAGVQLPRSLKRL
VILNCDNIRTLTMEEGIQSSSSRRYTSSLLEHLHIESCPSLTRIFSKNELPATLESLEVG
NLPPSLKSLSVYGCSKLESIAERLDNNTSLEYINISNCENLKILPSGLHNLRQLQEITIQ
RCGNLESFPEGGLLCAKLTRLTILDCKRLEALPKGLHNLTSLQQLTIGKGGELPSLEEDG
LPTNLHSLWIEDNMEIWKSMIERGRGFHRFSSLRRLTIINCDDDMVSFPPEPEDVRLGTT
LPLPASLTSLWISNFPNLERLSSSIVDLQNLTSLYLLDCPKLRYFPEKGLPSSLLQLHIY
RCPLIEEKCRKDGGQYWDLLTHIPYARIAGKIFYY
>KAH9750240.1
MSIIGEAILTASVDLLVNKLASEGILFFARQEKIQDDLMEWENMLEMIKAVLDDAEEKKT
TNRFVKKWLGKLQNLAYDVEDLLDQFQTEAFRRKLVLGNREPAAAHDQPSSSRTRTSKFR
KLIPACCTTFTPQSIQFDYGLMSKIKEINSRFQEIVTQKNSLGLNVSSAGRSTEDRQRRE
TTSLVNEAKVYGRETEKKEIVELLLKDDSRNDGGFSVISITGMGGLGKTTLAQLVYNDKQ
VEDHFDLKAWTCVSDDFDLIRLTKSILLSIASDQKVDDHDLNKLQEELKKKLSQKKFLLV
LDDVWNENYNDWVDMSRPFEAGAQGSKIVVTTRNQQVAKIMRPDQAYELKNLSTEDCLSV
FAQHSLGTRDFSSHKSLEDIGKKIVIKCNGLPLAAKTLGGLLCGEHDRGVWEDVLGSKIW
ELPEDRCGIIPALAVSYYYLPPILKQCFAYCSLFPKDYEFEEEEIILLWSASGFLDHKES
GNPNEDLGRKFFQELRSRSFFQQSSNNTSRFVMHDLINDLAQWAAGEIYFTMEYTSEVNK
QQSFSRNLRHLSYITEYYDGGKRFGDLYDIQHLRTFLPVMLTKSSPGYLAPSILPKLLKL
RRLRVFSLRGYRIPELPDSVGDLRYLKYLNLSGTQIRALPESVNKLYNLHSLLLEDCRKL
KKLCADMGNLAKLHHLKNSNTKSLEEMPVGIGRLTSLQTLCNFVVGKGSGSGLRELKLLT
HLHGTLNISKLENVKDVGDAKEAQLDGKKNLTELLLGWTLSTDGSSSREAEIEKDVLDML
QPHKNLEQFCISGYRGAKFPTWFGDSSFSNLVTLKFEYCGMCPTLPSVGQLPSLKHLAVC
GMASVKRLDSEFYGNDTPIPFPCLETLHFEDMQGWEDWIPHGSSQGVEGFPKLRELHILR
CSKLQGTFPEHLLALEKLVIEGCEELSVSISSLPALCKFIIGGCKKVVWRSATDHLGSQN
SVVCRDTSNQVFLAGPLKPQLPKLEELILSTKEQTYIWKSHDGLLQDICSLKSLEIRSCP
KLQSLVAEEEKDQQQQLCELSCRLEYLALSGCEGLVKLPQSSLSLSSLREIEIYKCSSLV
SFPEVALPSKLKKIQIRECDALKSLPQAWMCDNNSSLEILKIWDCHSLTYIAGVQLPPSL
KRLEIYLCYNLRTLTVEEGIQCSSSRRYASSLLEELEISGCLSLTCIFSKNELPATLESL
EVGNLPPSLKSLRVGGCSKLESIAERLDNNTSLETIAVSFCRNLKILPSGLHNLRQLQEI
GIWECDLVSFPQGGLPCAKLMRLEISYCKRLQVLPKGLHNLTSLQQLRIGKGVELPSLEE
DGLPTNLHSLEINSNKEIWKSMIERGRGFHRFSSLRQLTIINCDDVVSFPLKADDKGSGT
TLPLPASLTTLWIFNFPNLERLSSSIVDLQYLTSLYLLECPKLKYFPEKGLPSSLLLLII
WECPLIVEKCRKDGGQYWDLLTHIPRVEIDGKSVFGDNT
>KAH9750245.1
MSIIGEAILMASVEMLINKLPLEGLRLFARQGRIQANLVKWKKMLEIIKAVLDDAEEKKT
TNRSVKKWLGELQNLAYDVEDLLDEFQTEAFRRQLLLGNGEPAAAHDQPSSSRTSTKSKF
RKLIPTCCPTFTPQSIQFDYAMMSKIKGISDRFQDIEEGIRSLNLIKSSAGGSKKARRRQ
ETTSLVEEAKVYGRKTEKKEIVELLLKDDSRNDGGFSVIPIIGMGGLGKTTLAQLVYNDK
QVEDHFNLKAWTCVSDDFDVSRLTKSILLSIASDQNVDNHDLNKLQEELKKQLFGKKFLL
VLDDVWNENYNDWVHLSLPFQAGAQGSKIVVTTRNEEVAKIMSLDQAYELKSLSTEDCLS
VFAQHSLGTTDFSSHKSLEDIGKNIVIKCNGLPLAAKTLGGLLRGKRDRSDWEDVLSCKI
WDLPEERCDIIPALRVSYYYLSAPLKQCFAYCSLFPKDYEFEEEEIILLWCAVGLLDHGE
SGNPSEDLGRKFFRELRARSFFQQSSNSISRFVMHDLINDLARWAAGEIYFTMEYTSEVN
KQQSFSENLRHLSYIPEYCDGVKRFVDLYDIQHLRTFLPVTLSNSSRGHLAYSILPKLFK
LQRLRAFSLRGYHIPELPDSIGDLRYLRYLNLSGTQIRALPESVNKLYNLHTLLLEDCRK
LKKLCADMGNLLKLHHLKNSNTDSLEKMPVGIGRLTCLQTLCNFVVGKGSGSGLRELKLL
THLHGTLNISKLENVKCVGDAKEAQLDGKKNLRELLLRWALNTDGSSSREAKTENDVLDM
LKPHEILEQFCISGYGGTKFPAWLGDSSLPNLVTLKFENCDMCTALPSVGQLPSLKHLAV
CGMSRVKRLGSEFYGNDPPIPFPCLETLIFENMREWEDWISHGSSQRVVEGFPKLRELHI
LRCSKLKGPFPEHLPALEMLVIEGCEELSVSVSSLPALCKLQIGGCKKVVWESATGHLGS
QNSVVCRDASNQVFLAGPLKPQLPKLEELEINDMKEHTYIWKSHNGLLQDSCSLKRLTIA
SCPKLQSLVAEEEKDQQQQLCELSCRLEYLRLSGCQGLVKLPQSSLSLSSLREIEIYGCW
SLVSFPEVALPSKLRKIEICSCDALKSLPEAWMCDTNSSLEILSILYCHSLTYIAAVQLP
PSLKQLSISDCDNIRTLTVEEGIQRSSSSRRYTSSLLEKLEIESCRSLTCIFSKNELPAT
LESLEVGNLPPSLKSLHVLSCSKLESIAERLDNNTSLETIDICYCGNLKNLPSGLHNLHQ
LQEISIGRCGNLESFPEGGLPCAKLSKLRIHGCERLEALPKGLHNLTSLQELTIGRGVEL
PSLEEDGLPTNLHSLWIAGNMEIWKSTIEWGRGFHRFSSLRQLRISGCDDDMVSFPPKAD
DIRLGTALPLPASLTSLLIFSFPNLERLSSSIVDLQNLTELYLEDCPKLKYFPEKGLPSS
LLQLYIGGCPLIAEKCRKDGGQYWDLLTHIPYVVIDRKWVFDDDSTED
>KAH9750257.1
MSIIGEAILTASVDLLVNKLASEGILFFARQEKIQDDLMKWENMLEMIKAVLDDAEEKKT
TNQFVKKWLGKLQNLAYDVEDLLDEFQTEAFRRRLLLGNGEPAAAHDQPSSSRTRTSKFR
KLIPTCCTTFTPQSIQFDYGLMSKIKEINSRFQEIVTQKNLLDLKESSAGGSKKASQRLE
TTSLVTEAKVYGRETEKKDVVELLLRDDLSNDGGFAVIPIIGMGGLGKTTLAQLVYNDKR
VRDHFDLKAWTCVSEDFDVKGLTKTILRSVTKQTIDDSDLNLLQEELKKKLSQKKFLLVL
DDVWNENYNDWVRLSRPFEAGAKGSKIIVTTRNQEVADIMGTASAYQLKKLSIDDCLAVF
AQHSLGSDNLLVEIGKKIVAKCDGLPLAAQTLGGLLRGKDDRCDWERVLSTKIWELQEER
CDIMPALRVSYYYLSAPLKQCFAYCSLFPKDYEFEEGEIILLWCASGFLDRKEREKTGED
LGLEIFKELHSRSFFQQSSNDASRFVMHDLINDLAHWAAVEIYFTMEYTSEVNKQQSFSR
YLRHLSYIPEYYVGGKRFGDLYDIQHLRTFLPVMLTDSSPGYLAPSILPKLLKLQRLRVF
SLRGYHISELPDSVGDLRYLRYLNLSGTNIRTLPESVNKLYNLHSLLLEDCDRLKKLCAD
MGNLIKLHHLNNSNTDSLEETPLGIGKLTCLQTLCNFVVGKDSGSGLSELKLLMHLRGAL
EISKLENVKDVGNAKEARLDGKKNLKELLLRWTRSTDGSSSREAETEMGVLDMLKPHKNL
EQFGICGYGGTKFPTWLGDSLFSNLVTLEFEDCGMCTALPSVGQLPSLKHLTVRGVSRVK
RLGSEFYGDDSPIPFPCLETLRFEDLQEWEVWISHGSGQGVEGFPKLRELHILECPKLRG
TFPEHLPVLEMLVIEGCEELLVSVLSLPALCKFLIGGCKKVVWESATGHLGSQNSVVCRD
TSNQVFLAGPLKPQLPKLEELILSTKEQTYIWKSHDGLLQDICSLKSLEIRGCPKLQSLV
AEEEKDQQQQLCELSCRLEYLRLRYCEGLVKLPQSSLSLSSLKEIEIYKCSSLVSFPEVA
LPSKLKKIEIRECDALKSLPEPWMCDTSSSLEILKIWDCHSLTYIAEVQLPLSLKRLDIQ
RCNKIRTLTVEEGIQSSSSRRYTSSLLENLAISSCPSLTCIFSKNELPATLESLEVGNLP
PSVKVLDVYGCPKLESIAERLDNNTSLETINISNCENLKILSSGLHNLCQLQQIGIGGCG
NLESFPEGGLPCAKLRRLEIYDCKRLEALPKGLHNLTSLQQLTIIGGELPSLEEDGLPTN
LHSLRIEGNMGIWKSMIERGRGFHRFSSLRYLLIRGCDDDMVSFPPEPEDRRLGTTLPLP
ASLTSLSIAFFPNLESLSSSIVDLQNLTKLTLYDCPKLKYFPEKGLPSSLLQLRIYRCPL
IEEKCRKDGGQYWDLLTHIPYARIAGKWVFNDDSTKED
>KAH9750259.1
MSIIGEAILTASVDLLVNKLASDGILFFARQEKIQDYLMKWENMLEMIKAVLDDAEEKKT
TNRSVKKWLGKLQNLAYDVEDLLDEFQTEAFRRKLLLGNGEPDAAHDEPSSSHTRPSKLR
TLIHTCFTICTPQSIQFDYAMMPKIEEINSRFQHIVTQKNSLGLNVSSAGRSTGDRQRRE
TTSLVNEAKVYGRETEKKEIVELLLKDDSRNDGGFAVIPIIGMGGLGKTTLAQLVYNDKQ
VEDHFGLKAWTCVSDDFDLIRLTKSILLSIASDQKVDDHDLNKLQEKLKKQLLRKKFLLV
LDDVWNDNYNDWVQLSLPFEAGAQGSKIVVTTRNQQVAKIMRPDQAYELKNLSTEDCLSV
FAQHSLGTRDFSSHKSLEDIGKKIVIKCNGLPLAAKTLGGLLCGEHDRGVWEDVLSSKIW
VLPEDICPIIPALAVSYYYLPPILKQCFAHCSLFPKDYEFEEEEIILLWSAVGFLDHGES
GNPSEDLGRKFFQELRSRSFFQQLSNNISRFVMHDLINDLARWAAGEIYFTMEYTSEVNK
QQSFSENLRHLSYIPEYFDGGKRFGDLFDIQHLRTFLPVMLTNSWPGYLAPSILPKLLKL
QRLRVFSLRGYRIPELPDSIGDLRYLRYLNLSGTEISTLPESVNKLYNLHSLLLEDCDRL
RKLCAGMGNLAKLHHLKNSNTKSLEEMPVGIGRLTSLQTLCDFVVGEGSGSGLRELKLLT
HLHGTLNISKLENVKCIGDAMEAQMDGKKNLKELSLKWTCSTDGSSSREAETEMGVLDML
KPHTNLEQFCIKGYGGMKFPTWLGDSSFSNLVTLEFENCDMCTALPSVGQLPSLKHLAVC
GMSRVKRLGSEFYGNDAPFPFPCLETLRFENMREWEDWIPLRSGQGVEGFPKLRELHLIS
CSKLQGTFPEHLPALQMLVIQECKELLVSITSLPALCKLEIDGCKEVVWESATDHLGSQN
SEVCRETSNQVFLAGPLKPRLPKLEELKINDMKEQTYIWKSHNELLQDICSLRRLTIDSC
PKLQSLVAEEEKDQQQQLCELSCELEYLRLRYCEGLVKLPQSSLSLSSLKEIEIYGCSSL
VSFPEVALPSKLKTIKIREYDALKSLPEAWTCDTNSSLETLYIEHCRTLTYLAGVQLPRS
LKRLDILSCDNIRTLTVEEGIQSSSGSRRHTSYLLEKLEIWNCRSLTCIFSKNELPATLE
SLEVGNLPPSLKSLRVERCSKLESIAERLDNNTSLETINIWRCENLKFLPSGLHNLRQLQ
EIHIWNCGNLVSFPEGGLPCAKLTRLTIHDCKRLEALPKGLHNLTSLQELTIIGGELPSL
EEDGLPTNLHSLDIRGNMEIWKSMIERGRGFHRFSSLRHLTISGCDDDMVSFPPKADDKG
SGTALPLPASLTSLWIEDFPNLERLSSSIVDLQNLTILYLVECRKLKYFPDKGLPSSLLK
LYIYGCPLITEKCRKDGGQYWDLLTHIPSVF
>KAH9750260.1
MSIIGEAILTASVDLLVNKLASEGVLFFVRQEQIEADLKKWKNMLVMIKAVLADAEEKRT
TDRSVKLWLGELQNLAYDVEDLLDEFQTEAFRRRLLLENGEPAAAHDQPSSSRTRTRKFR
KLIPACCTTFTPQSIQFDYGLMPKIKEINDRFQEMVTQKNSLGLNVSSAGLGRTTKNTQR
QETTSLVNEAEIYGRETEKKEIAELLLRDDLRNDGRFSVIPIVGLGGLGKTTLARLGYND
DRVQNHFDLKAWICVSDDFDVTKLTKTILTSIVAHQNVDNLNLNKLQEELKKQLLGKKFL
LVLDDVLNRNYNDWVEFSLPFGASARGSKIIVTTRDKEVAKIMGTLPAYELKKLSDNDCL
AVFAQHSLGTRDFSSHMSLEEIGKKIVTKCDGLPLAAQALGGLLRGERDRGEWERVLSSK
IWDLQEEGCRIIPALAVSYYYLRPTLKQCFAYCSLLPKDYEFEEEEIILLWCASGFLDQK
EREKTGEDLGRKFFKELRSRSFFQQSSNNKSRFVMHNLISDLAQWAGEEMYFTMEYTSEV
NKQQSFSENLRHLSYIRGDYDGVKRFEDLYDIQHLRTFLPVMLSNSSLSGYLAPSILPKL
LKLQRLRVFSLRGYRIPELPDSIGALRYLRYLNLSGTEIRTLPESVNKLYNLHSLLLEDC
DRLKKLCADMGNLAKLHHLKNSNTKSLEEMPLGIGKLTCLQTLCNFVVGKDSGSGLRELK
LLTHLRGTLCISKLENVKDVGDAKEAQLDGKKNLKMLMLRWTNSTDGSSSREAETEKDVL
DMLEPHKNLEQFCISGYRGAKFPTWFGDSSFSNLVTLKFEYCGMCPTLPSVGQLPSLKHL
AVCGMTSVKRLGSEFYGKGAAIPFPRLETLRFDAMLGWEDWIPLRSGQGVEGFPKLRELH
ILRCSKLQGTFPEHLPALEMLVIEACKELSVSVSSLPALCKLKIGGCKKVVWRSATDHLG
SQNSVVCRDTSNQVFLAGPLKPQLPKLEELILSTKEQTYIWKSHDGLLQDICSLKKLTID
WCPKLQSLVAEEEKDQQQQLCELSCRLEYLRLRYCKGLVKLPQSSLSLSSLREIDIYDCS
SLVSFPEVALPSKLKKIEIRKCDALKSLPEAWMCDTNSSLETLKIERCRSLTYIAGVQLP
PSLKRLDIWNCDNIRTLTVEEGVQSSSRRYTSSLLEHLHIGSCDSLTCIFSKNELPATLE
SLEVGNLPPSLKSLGVWGCSKLESIAERLDNNTSLETIGIYNCENLKILPSGLHNLRQLQ
EIQIWDCGNLVSCPEGGLPCAKQSKLRIYWCERLEALPKGLHNLTSLQELTIGRGVELPS
LEEDGLPTNLHSLAIWDNMKIWKSTIEWGRGFHRFSSLRQLTIVGCDDDMVSFPPEPEDI
RLGTTLPLPASLTSLEISRFPNLERLSSSIVDLENLTKLTLYDCPKLKYFPEKGLPSSLL
QLNIWECPLIEEKCRKDGGQYWDLLTLIPCVLIGW
>KAH9750262.1
MSIIGEAILMASVEMLINKLASEGLRLFARQGRIQANLVKWKKMLEMIKAVLDDAEEKKT
TNRSVKKWLGELQNLAYDVEDLLDEFETEAFRRKLLLGNGEPAAAHDQPSSSRTRSSKFR
KLIPTCCTTFTPQSIQFDYAMMSKIKGINDRFQDIEEGIRSLNLIKSSAGGSKKARQRQE
TTSLVEEAKVYGRKTEKKEIVELLLKDDSRKDGGFSVIPIIGMGGLGKTTLAQLVYNDKQ
VEDHFNLKAWTCVSDDFDVSRLTKSILLSIAPGQNVDNHDLNKLQVDLKKQLFGKKFLLV
LDDVWNENYTDWVHLSLPFQAGAQGSKIVVTTRNEEVAKIMSLDQAYELKSLSTEDCLSV
FAQHSLGTTDFSSHKSLEDIGKNIVIKCNGLPLAAKTLGGLLRGKRDRSDWEDVLSCKIW
DLPEERCDIIPALRVSYYYLSAPLKQCFAYCSLFPKDYEFEEEEIILLWCAQSSNSISRF
VMHDLISDLAQWAAGEIYFTMEYTLEVNKQQGFSKNLRHLSYIPGYGDGVKRFEDLYDIQ
HLRTFLPVKLSNRSRGYLAHSILPKLFKLQRLRVFSLFGYRIYELPNSVVNKLYNLHSLS
LEDCRKLKKLCAEMGNLIKLHHLKNSNTDSLEEMPLGIGNLTCLQTLCNFVVAKDSGSGL
RELKSLTHLKRTLKISKLENVKCVGDAMEAQMDGKKNLKELSLNWTCSTDGSSSREAETE
MGVLDMLKPHTNLEQFCIKGYGGTVAIRLTGYKIRKTGYGAASFHCESGLPDSKSGKPET
GQNAPRSNPAYRIPNPADRIGKILNFALTVTKIRLTGFHKRQTGFPRNEFHRVSNCSNAY
EIWRKLEIVYEETTSEEEFHEVSNLALMAIGDESDDELDESNSSSTEKVVFDDNVDEELQ
EDYQMIAKRRHHLKIKRSSIKKQMRSKMKVLLKYSPRSGGTVAIRLTGYKIRKTGYGAAS
FHCESGLPDSKSGKPETGQNAPRSNPAYRIPNPADRIGKILNFALTVTKIRLTGFHKRQT
GFPRNVSNG
>KAH9750263.1
MSIIGEAILMASVEMLINKLASEGLRLFARQGRIQANLVKWKKMLEMIKAVLDDAEEKKT
TNRSVKKWLGELQNLAYDVEDLLDEFETEAFRRKLLLGNGEPAAAHDQPSSSRTRSSKFR
KLIPTCCTTFTPQSIQFDYAMMSKIKGINDRFQDIEEGIRSLNLIKSSAGGSKKARQRQE
TTSLVEEAKVYGRKTEKKEIVELLLKDDSRKDGGFSVIPIIGMGGLGKTTLAQLVYNDKQ
VEDHFNLKAWTCVSDDFDVSRLTKSILLSIAPGQNVDNHDLNKLQVDLKKQLFGKKFLLV
LDDVWNENYTDWVHLSLPFQAGAQGSKIVVTTRNEEVAKIMSLDQAYELKSLSTEDCLSV
FAQHSLGTTDFSSHKSLEDIGKNIVIKCNGLPLAAKTLGGLLRGKRDRSDWEDVLSCKIW
DLPEERCDIIPALRVSYYYLSAPLKQCFAYCSLFPKDYEFEEEEIILLWCAQSSNSISRF
VMHDLISDLAQWAAGEIYFTMEYTLEVNKQQGFSKNLRHLSYIPGYGDGVKRFEDLYDIQ
HLRTFLPVKLSNRSRGYLAHSILPKLFKLQRLRVFSLFGYRIYELPNSVVNKLYNLHSLS
LEDCRKLKKLCAEMGNLIKLHHLKNSNTDSLEEMPLGIGNLTCLQTLCNFVVAKDSGSGL
RELKSLTHLKRTLKISKLENVKCVGDAMEAQMDGKKNLKELSLNWTCSTDGSSSREAETE
MGVLDMLKPHTNLEQFCIKGYGGTVAIRLTGYKIRKTGYGAASFHCESGLPDSKSGKPET
GQNAPRSNPAYRIPNPADRIGKILNFALTVTKIRLTGFHKRQTGFPRNEFHRVSNCSNAY
EIWRKLEIVYEETTSEEEFHEVSNLALMAIGDESDDELDEVNDLPTYNELHDAFKELYDE
WMKIGTVAIRLTGYKIRKTGYGAASFHCESGLPDSKSGKPETGQNAPRSNPAYRIPNPAD
RIGKILNFALTVTKIRLTGFHKRQTGFPRNVSNG
>KAH9750264.1
MSIIGEAILMASVEMLINKLASEGLRLFARQGRIQANLVKWKKMLEMIKAVLDDAEEKKT
TNRSVKKWLGELQNLAYDVEDLLDEFETEAFRRKLLLGNGEPAAAHDQPSSSRTRSSKFR
KLIPTCCTTFTPQSIQFDYAMMSKIKGINDRFQDIEEGIRSLNLIKSSAGGSKKARQRQE
TTSLVEEAKVYGRKTEKKEIVELLLKDDSRKDGGFSVIPIIGMGGLGKTTLAQLVYNDKQ
VEDHFNLKAWTCVSDDFDVSRLTKSILLSIAPGQNVDNHDLNKLQVDLKKQLFGKKFLLV
LDDVWNENYTDWVHLSLPFQAGAQGSKIVVTTRNEEVAKIMSLDQAYELKSLSTEDCLSV
FAQHSLGTTDFSSHKSLEDIGKNIVIKCNGLPLAAKTLGGLLRGKRDRSDWEDVLSCKIW
DLPEERCDIIPALRVSYYYLSAPLKQCFAYCSLFPKDYEFEEEEIILLWCAQSSNSISRF
VMHDLISDLAQWAAGEIYFTMEYTLEVNKQQGFSKNLRHLSYIPGYGDGVKRFEDLYDIQ
HLRTFLPVKLSNRSRGYLAHSILPKLFKLQRLRVFSLFGYRIYELPNSVVNKLYNLHSLS
LEDCRKLKKLCAEMGNLIKLHHLKNSNTDSLEEMPLGIGNLTCLQTLCNFVVAKDSGSGL
RELKSLTHLKRTLKISKLENVKCVGDAMEAQMDGKKNLKELSLNWTCSTDGSSSREAETE
MGVLDMLKPHTNLEQFCIKGYGGTVAIRLTGYKIRKTGYGAASFHCESGLPDSKSGKPET
GQNAPRSNPAYRIPNPADRIGKILNFALTVTKIRLTGFHKRQTGFPRNPWKGLDSEILKR
VSLEAWTMRIYLQALDYEIWEVVCDDLLIPRKNALSELDKKTMSLNSKAMNALFCALDKK
EFHRVSNCSNAYEIWRKLEIVYEETTSEEEFHEVSNLALMAIGDESDDELDESNSSSTEK
VVFDDNVDEELQEDYQMIAKRRHHLKIKRSSIKKQMRSKMKVLLKYSPRSGGTVAIRLTG
YKIRKTGYGAASFHCESGLPDSKSGKPETGQNAPRSNPAYRIPNPADRIGKILNFALTVT
KIRLTGFHKRQTGFPRNVSNG
>KAH9750272.1
MSMIGEAILTASVDLLVNKLASEGILVFARQEKIQDDLMKWENMLEMIKAVLDDAEEKKT
TNRSVKKWLGKLQNLAYDVEDLLDEFQTEAFRRMLLLGNGEPAAAHDQPSSSRTRTSKFR
KLIPACCTTFTPQSIQFDYGLMSKIKEINSRFQEIVTQKNLLDLKESSAGGSKKASQRLE
TTSLVTEAKVYGRETEKKDVVELLLRDDLSNDGGFSVIPIIGMGGLGKTTLAQLVYNDKR
VQDHFDLKAWTCVSDDFDVKRLTKTILRSVTKQTIDDSDLNLLQEELKKKLSQKKFLLVL
DDVWNEKYNDWVDMSRPSVRLLSQLVIKMLQPSWELLQLMKLKSCHLMILSVFAQHSLGT
RDFSSNKSLEEIGKKIVIKCNGLPLAAKTLGGLLRGKCDRSDWEGVLSCNIWDLPEERCD
IIPALRVSYYYLSAPLKQCFAYCSLFPKDYEFEEEEIILLWSAVAFLDHRESGNPSEDLG
QRFFQELRARSFFQQSSNGTSRFVMHDLVNDLAQWAAVEIYFTMEYTSEVNKQQSFSRNL
RHLSYIPEYYEGGKRFEDLYNIQHLRTFLPVRRSNRSRGYFALSILPKLFKLQRLRVFSL
CGYFIPKLPDSVGDLRYLRYLNLSGTEIRTLPESVNKLYNLHTLLLEGCWRLKKLCAAMG
NLIKLHHLNNSNTSSLEEIPVGIGRLTCLQTLCNFVVGKDSGSRLRELKSLTQLGGTLCI
SNLENVKHIIDAEDAQLDRKENLKELWLRWTRNTNGSSSREAEAEEGVLDMLKPHKNLEQ
FCISGYGGTNFSTWLGNSSLSNLVTLKFEYCSMCTALPSVGQLPSLKHLVVCGMSSVRRF
DPEFYGNVASIPFPCLETLRFEDMEEWEDWIPHGSGQGVEGFPKLRELHILRCSKLQGTF
PEHLPALEKLVIKGCEELSVSVTSLPALCKFEIGGCKKVVCRSATDHLGSQNSVVCRDTS
NQVFLAGPLKPRLPKLEELKINDMKEQTYIWKSHNELLQDICSLRRLTITSCPKLQSLVA
EEEKDQQQQLCELSCRLEYLRLRYCEGLVKLPQSSLIFSSLREIEIYKCSSLVSFPEVAL
PSKLKIIEIEGCDALKSLPEAWMCDTNSSLETLYIEHCRTLTYLAGVQLGVFADRILRIG
HQSISDP
>KAH9750439.1
MSIIGEAILTASVDLLVNKLASEGILFFARQEQIKADLMKWANMLEMIKAVLDDAEEKKT
TNQFVKKWLGKLQDLAYDVEDLLDEFQTEAFRRKLLLGNGDPVAAQDQPSSIRTRTSKFR
KLIPTCCTTFTPQLIQFDYAMMSKIKEINDRFQEIVTQKDSLGLNVSSAGGSKKASQRLE
TTSVVTGANVYGRETDKKEIVELLLRDDLRNDGGFSVIPIVGFGGLGKTTLARLAYNDDR
VQNHFDLKAWTCVSDDFDVIRLTKTILTSIVTHQNVDNLNLNKLQEELNKQLSGKKFLLV
LDDVWNRNYDDWVDFSRPLGASAQGSKIIVSTRNHEVAKIMGTLPAYQLKKLSYNDCLAI
FAQHSLGTRDFSSHMSLEEIGRKIVTKCDGLPLAAQTLGGLLRGEHDRREWERVLSSKIW
ELPEERCRIIPALAVSYYYLPPTLKQCFAYCSLLPKDYEFEEEEIILLWCASGFLDHKEG
ENPSEDLGRDFFKELCSRSFFQQSATDASRFVMHDLINDLARWAAGETYFTLEYTSEVNK
QQRFSRNLRHLSYICGEYDGVERFEKLYDIQHLRTFLPLMLLNSRHGYLAHSILPKLFKL
QSLRVFSLRGYRISELPDSVGDLRYLRHLNLSGTEIRTLPESVNKLYNLHTLLLVGCRRL
KKLCADMGNLIKLHHLNNSNTDLLKEMPVGIGKLTCLQTLCNFVVGKDSGSGLPELKLLM
HLRGTLKISKLENVKDVGNAKEAQMDGKKNLRELLLRWTRCTDGSSSREAETEMGVLDML
KPHKNLEQFYICGYGGTKFPTWLGDSSFSNLVTLKFEDCGMCTALPSVGQLPSLKHLTVR
GMSRVKRLGSEFYGNDSPIPFPCLETLRFEDMQEWEDWIPHGSSQGVERFPKLRELHILR
CSKLRGTFPECLPALQMLVIYRCEEFSVSVTSLPALCNLQINGCEELSVSLTSLPALCNL
QIGRCEELSVSVTSLPALCNLQIGECKKVVGRSATDHLGSQNSVVSRDTSNQVFLAGPLK
PRIPKLEELGINNIKNETCIWKSHTELLQDICSLKRLTITSCSKLQSLVAEEEEDQRQKL
CEFSCRLEYLRLYICEGLVKLPQSLLSLSSLREIFIGGCNSLVSFPEVALPSKLKKIEIS
ECDALKSLPEAWMCDTNSSLEILYIESCHSLRYIAGVQLPPSLKTLFIDECGNIRTLTVE
EGIHSSSSSSRRYNSSLLEHLGIRYCPSLTCIFSKNELPATLESLEVGNLPPSLKSLCVY
GCSKLESIAERLDDNTSLKIIRIDFCEKLKILPSGLHNLRQLLEIKIWWCGNLVTFPEGG
LPCAKLTRLEIYDCKRLEALPKGLHNLKSLQELRIGGELPSLEEDDGLPTDLRSLEIIFN
TKIWKSMIERGQGFHRFSSLRHLSIEGCDDDMVSFPPEAEDKRLGTALPLPASLTSMWIG
DFPNLERLSSSIVDLQNLTELRLHDCPKLKYFPEKGLPSSLLQLRIWGCPLMKEKCRKDG
GQYWDLLTHIPFVLIDYKWVFGD
>KAH9750446.1
MSIIGEAILKASVDLLVNKLASEGILFFARQEHIKADLMKWANMLEMIKAVLDDAEEKKT
TNQFVKKWLGKLQNLAYDVEDLLDEFQTEAFRRKLLLGNGDPAAAQDQPSSSRTRTSKFR
KLIPTCCTTFTPQSIQFNYAMMSKIKEINDRFQDIVTQKDSLGLNVSSAGRSKKDRQRLP
TTSLVNEAKVSGRETEKKEIVELLLKDDSRNDGGFSVIPIIGMGGLGKTTLAQLVYNDKQ
VEDHFDLKAWTCVSDDFDVFRLTKSILISIAADQNEDNQDLNLLQEKLKKHLFGKKFLLV
LDDVWNEDYNDWVDLSLPFEAGAQGSKIVVTTRNQEVAKIMSPDQAYELKNLSTEDCLSV
FAQHSLGTRDFSSHKSLEDIGKKIVIKCNGLPLAAKTLGGLLRGKHDRREWEDVLSSKIW
ELPQERCRIIPALAVSYYYLPPTLKQCFAYCSLFPKDYEFEDEEIILLWCASGFLDHGES
GNPSEDLGRKFFQELRARSFFQQSSNSISRFVMHDLVNDLAQWAAGEMYFRMEYISEVNK
QQSFSRNLRHLSYIRGDYDGVKRFEDLCDIQHLRTLLPVTLLSSWPGFLAPSILTELFKL
QRLRVFSLRGYHISELPDSVGDLRCLRHLNLSGTEIKTLPESVSKLYNLHTLLLKDCWRL
KKLCAAMGNLIKLHHLNNSNTGSLEEMPVGIGKLTCLQTLSNFAVGKDNGSGLRELKSLM
HLQGTLKISKLENVKDIGDAKEARLDGNKNLKELSLNWTCSTDGSSSREAETEMGVLDML
KPHENLEQFCVCGYGGTKFPTWLGDSSFSNLVTLKFEDCGMCTALPSVGQLPSLKHLTVR
GMSRVKRLGSEFYGDDSPIPFPCLETLRFEDLQEWEDWIPHGSSQGVERFPKLRELHILR
CSKLQGTFPEHLPALEKLVIKGCEELSVSVSSLPAFCKLEIDGCKKVLWRSATDHLGSQN
SVVCRDASNQVFLAGPLKPRIPKLEELEIKNIKNETYIWKSHDELLQDICSLKRLTIDSC
PKLQSLVAEEEKDQQQQLCELSCRLEYLGLTSCHGLVKLPQSSFSLSSLREIEIYNCSSL
VSFPEVALPSKLKKIRISYCGALKSLPEAWMCDTNSSLEILNIEHCRWLTFIAAVQLPSS
LKKLQIRRCDNIRTLTAEEGIQCSSGRRYTSSLLEELEIWDCPSLTCIFSKNELPATLES
LEVGNLPPSLKSLYVYGCSKVESIAERLDNNTSLEKISIKRCGTLKILPSGLHNLRQLQE
ISIQICENLVSFPEGGLPCAKLTRLEIYDCKRLEALPKGLHNLTSLQHLTIGGALPSLEE
DGLPTNLQLLNIEGNMEIWKSMIERGRGFHRFSSLRRLTISRCDDDMVSFPLENKRLGTA
LPLLASLTSLGISRFPNLERLSSSIVDLQNLTLLQLWGCPKLKYFPKKGLPSSLLELDIV
GCPLIEEKCRKDGGQYWDLLTHIPYVLIAGKFVFGD
>KAH9750451.1
MSVIGEAILTATVELLVNKLASVGIRLFPRQDQIRADLMKWKTMLLKIKAVLADAEEKKR
TDEIVKLWLGELQNLAFDVEDLLDEFQTEAFRRKLLLGNGDPAAAQDQPSSSRTRTSKFR
KLIPTCCTTFTPQLIQFDYAMMSKIKEINDRFQEIVTQKDSLGLNVSSAGGSKKASQRLE
TTSVVTGANVYGRETDKKEIVELLLRDDLRNDGGFSVIPIVGFGGLGKTTLARLAYNDDR
VQNHFDLKAWTCVSDDFDVIRLTKTILTSIVTHQNVDNLNLNKLQEELNKQLSGKKFLLV
LDDVWNRNYDDWVDFSRPLGASAQGSKIIVSTRNHEVAKIMGTLPAYQLKKLSYNDCLAI
FAQHSLGTRDFSSHMSLEEIGRKIVTKCDGLPLAAQTLGGLLRGEHDRREWERVLSSKIW
ELPEERCRIIPALAVSYYYLPPTLKQCFAYCSLLPKDYEFEEEEIILLWCASGFLDHKEV
ENPSEDLGRDFFKELRSRSFFQQSATDASRFVMHDLINDLARWAAGETYFTLEYTSEVNK
QQCFSRNLCHLSYIRGDCDGVQRFEKLYDIQHLRTFLPVMLSNSLDGYLAPSILTELFKL
QRLRIFSLRGYHISELPDSVGDLRYLRHLNLSRTEIKTLPESVSKLYNLHTLLLEDCRRL
KKLCAAMGNLIKLHHLNNSNTDSLEEMPVGIGKLTCLQTLSNFVVGKDNGSGLRELKSLI
HLQGTLKISKLENVKDIGDAKEARLDGKKNLKELSLNWTCSTDGSSSREAETEMGLLDML
KPHENLEQFCVCGYGGTKFPTWLGDSSFSNLVTLKFEDCGMCTALPSVGQLPSLKHLTVR
GMSRVKRLGSELYGNDSPTPFPCLETLRFEDMQEWEDWIPHGSSQGVEQFPKLRELHILR
CSKLQGTFPEHLHALEMLVIEECEELSISITSLPALCELVIGGCKKVVWRSATDHIGSQN
SVVCRDTSNQVFLVGPLKLRIPKLEELEINNIKNETHIWKSRNELLQDICSLKRLTIDSC
PKLQSLVAEEEKDQQQQLCELSSRLEYLRLSECQGLVKLPQLSFSLSSLREIEICKCSSL
VSFPEVALPSKLKKIQIRECDALKSLPEAWMCDTNSSLEMLTILHCDSLTYIAEAQLPLS
LKQLRISDCDNIRTLTVEEGIQCSSDRRYTSSLLEELHIKSCRSLTCIFSKNELPATLES
LEVGNLPPSLKSLRVWGCSKLESIAERWDNNTSLETIDISYCENLKILPSGLHHLHQLQE
IWIMMCGNLVSFPEGGLPCAKLRRLTISDCKRLEALPKGLHNLSSLQELTIGGELPSLEE
DGLPTNLRSLDIWGNMEIWKSMIERGRGFHRFSSLQELTISGCDDDMVSFPLEDKRLGTA
LPLPASLTSLLICNFPNLERLSSLIVDPQNLIDLTLRYCPKLKYFPEKGLPSSLLRLWIE
GCPLIEEKCRKDGGQYWDLLTHIPYVQIVG
>KAH9750470.1
MSIIGEAILTASVDLLVNKLASEGILFFARQEQIKADLMKWANMLEMIKAVLDDAEEKKT
TNQFVKKWLGKLQKLAYDVEDLLDEFQTEAFRRKLLLGNGDPAAAQDQPSSSRTRTSKFR
KLIPTCCTTFTPQSIQFDYALMSKIKEINDRFQDIVTQKDSLGLNVSSAGRSKKDRQRLP
TTSLVNEAKVCGRETEKKEIVELLLKDDSRNDGGFAVIPIVGMGGLGKTTLAQLVYNDKQ
VEDHFDLKAWTCVSDDFDVIRLTKSILISIAADQNVDNQDLNLLQEKLKKHLFGKKFLLV
LDDVWNEDYNDWVDLSLPFEAGAQGSKVVVTTRNQEVAKIMSPDQAYELKNLSTEDCLSV
FAQHSLGTRDFSSHKSLEDIGNKIVIKCNGLPLAAKTLGGLLRGKHVRREWEDVLSSKTW
ELPQERCRIIPALAVSYYYLPPTLKQCFAYCSLFPKDYEFEEEEIILLWCASGFLDHEES
ENPSEDLGRKFFQELHSRSFFQQSSSDTSRFVMHDLINDLAHWAAGEINFTVEYTSEVNK
QQSFSRNLRHLSYICGEYDGVERFEKLYDIQHLRTFLPLMLSNSERGYLAHSILPKLFKL
QSLRVFSLCGYYISELPDSIGDLRYLRYLNLSGTEIRTLPESVSKLYNLHTLLLEGCKLL
KKLCADMGNLTKLHHLNNSNTDSLEEMPLGIGKLTCLQTLCNFAVGKDNGSGLRELKSLI
HLQGTLKISKLENVKDIGDAKEARLDGKKNLKELSLNWTCSTDGSSSREAETEMGVLDML
KPHKNLEQFGICGYGGTKCPTWLGDSSFSNLITLQFEDCGMCTALPSVGQLPSLKHLTVR
GMSRVKRLGSEFYGDDSPIPFPCLETLRFEDMQEWEDWIPHASSQGVEGFPKLRELHIIS
CSKLQGTFPKHLPALEKLVIKGCEELSVSVSSLPALCKLKIGGCKKVVWRSATDHLGSQN
SVVCRDSSNPVFLAGPLKPRIPKLEELEINNIKNETYIWKSHNELLQDICSLRRLEIRIC
PKLRSLVAEEEKDQQQQLCELSCRLEYLRLSECEGLVKLPQSSLSLCSLREIEIYKCSSL
GSFPEVALPSKLKKIRISHCDALKSLPEAWMCDTNSSLEILNIEDCHSLTYIAEVQLPPS
LKRLDIKDCDNIRTLTVEEGIQSSSSRRYTSSLLEHLEIDRCPSLTCIFSKNELPATLES
LEVGNLPPSLKSLEVGSCSKLESIAERLDNNTSLEDIYISECENLKILPSGLHNLRQLQE
ISIEDCENLVSFPEGGLPCAKLRRLEISNCKRLEALPKGLHNLSSLQELTIGGELPSLEE
EDGLPTNLQSLEIWGNMEIWKSMIERGQGFHRFSSLRHLQINGCDDAMVSFPLPASLTSL
EIYDFPNLERLSSSIVDLQNLTSLYLYDCPKLKYFPEKGLPSSLLQLDIVGCPLIEEKCR
KDGGQYWDLLTHIPLVLIDWKSVFGD
>KAH9750480.1
MSIIGEAILTASVDLLVNKLASEGILFFARQEQIKADLMKWANMLEMIKAVLDDAEEKKT
TNQFVKKWLGKLQNLAYDVEDLLDEFQTEAFRRKLLLGNGDPAAAQDQPSSSRTRTSKFR
KLIPTCCTTFTPQSIQFDYALMSKIKEINYRFQEIVTQKDSLGLNVSSAGGSKKNRQRLP
TTSLVNEAKVCGRETEKKEIVELLLRDDLSNDGGFSVIPIIGMGGLGKTTLAQLVYNDKQ
VEDHFDLKAWTCVSEDFDVKGLTKTILRSVTKQTIDDSDLNLLQEELKKKLSQKKFLLVL
DDVWNENYNDWVRLSRPFEAGAKGSKIIVTTRNQEVADIMGTASACQLKKLSIDDCLAVF
AQHSLGSDKLLEEIGKKIVAKCDGLPLAAQALGGLLRGKDDRCDWERVLSTKIWELQEER
CDIMPALRVSYYYLSAPLKQCFAYCSLFPKDYEFEEGEIILLWSAVGFLDHGESGNPSED
LGRKFFQELRGRSFFQQSSNSISRFVMHDLINDLARWAAGETYFTLEYTSEVNKQQCFSR
NLRHLSYIRGGYDGVQRFEKLYDIQHLRTFLPVMLHSQHGYLAHSILPKLFKLQSLRVFS
LRRYRIAELPDSVGDLRYLRHLNLSGTEIKTLPESVSKLYNLHTLLLEDCRHLKKLCAAM
GNLIKLHHLNNSNTDSLEEMPLGIGKLTCLQTLSNFVVGKDSGSRLPELKLLTYLRGTLH
ISKLENVTDIGDAKEAQLDVKENLRELLLQWTRSTDGSSSWKAETEMGVLDMLKPHKNLE
QFGICGYGGTKFPTWLGDCSFSNLVTLKFKDCGVCTTLPSVGQLSSLKHLTVRGMSRVKS
LGSEFYGNDSPIPFPCLETLRFENMQEWEDWIPLRSDQGVEGFPKLRELHIISCSKLQGT
FPEHLPALEMLVIEGCEELLVSVASLPALCKFEIGGCKKVVWRSATDHLGSQNSVVCRDT
SNQVFLAGPLKPRLPKLEELKINDMKEQTYMWKSHNELLQDICSLRRLTIRSCPKLQSLV
AEEEKDQQQQLCELSCRLEYLILSCCEGLVKLPQSSLSLCSLREIGIYKCSSLVSFPEVA
LPSKLEKIHIGACDALKSLPEAWMCDTNSSLEILYIEGCRSLTYIAAVQLPSSLKNLQIH
GCYNIKTLTVEEGIPSSSSSRYTSSILEHLSIVGCPSLTCIFSKNELPATLESLSVYKCS
KLESIAERLDNNTSLETIGINFCENLKILPSGLHNLRQLREITIQRCGNLVSFPEGGLPC
AKLSELRIFQCERLEALPKGLHNLTSLQELTIGGALPSLEEDGLPTNLHSLDIRGNMEIW
KSMIERGRGFHRFSSLRHLTIDGCDDDMVSFPPEDKRLGTALPLPASLTDLEIGRFPNLE
RLSSSIVDLQNLTELCLRDCPKLKYFPEKGLPSSLLRLSILSCPLIEEKCRKDGGQYWDL
LTHIPFVRIDDKWVFGELNRGRLAYAVVGLMLSYGFSDSYKFVGDIQQKLQQIGNAVPPL
LAFALGRKLKEAVEMKASTPQRYSCVL
>KAH9750481.1
MSIIGEAILTASVDLLVNKLASEGILFFARQEQIKADLMKWANMLEMIKAVLDDAEEKKT
TNQFVKKWLGKLQNLAYDVEDLLDEFQTEAFRRKLLLGNGDPAAAQDQPSSSRTRTSKFR
KLIPTCCTTFTPQSIQFDYALMSKIKEINYRFQEIVTQKDSLGLNVSSAGGSKKNRQRLP
TTSLVNEAKVCGRETEKKEIVELLLRDDLSNDGGFSVIPIIGMGGLGKTTLAQLVYNDKQ
VEDHFDLKAWTCVSEDFDVKGLTKTILRSVTKQTIDDSDLNLLQEELKKKLSQKKFLLVL
DDVWNENYNDWVRLSRPFEAGAKGSKIIVTTRNQEVADIMGTASACQLKKLSIDDCLAVF
AQHSLGSDKLLEEIGKKIVAKCDGLPLAAQALGGLLRGKDDRCDWERVLSTKIWELQEER
CDIMPALRVSYYYLSAPLKQCFAYCSLFPKDYEFEEGEIILLWSAVGFLDHGESGNPSED
LGRKFFQELRGRSFFQQSSNSISRFVMHDLINDLARWAAGETYFTLEYTSEVNKQQCFSR
NLRHLSYIRGGYDGVQRFEKLYDIQHLRTFLPVMLHSQHGYLAHSILPKLFKLQSLRVFS
LRRYRIAELPDSVGDLRYLRHLNLSGTEIKTLPESVSKLYNLHTLLLEDCRHLKKLCAAM
GNLIKLHHLNNSNTDSLEEMPLGIGKLTCLQTLSNFVVGKDSGSRLPELKLLTYLRGTLH
ISKLENVTDIGDAKEAQLDVKENLRELLLQWTRSTDGSSSWKAETEMGVLDMLKPHKNLE
QFGICGYGGTKFPTWLGDCSFSNLVTLKFKDCGVCTTLPSVGQLSSLKHLTVRGMSRVKS
LGSEFYGNDSPIPFPCLETLRFENMQEWEDWIPLRSDQGVEGFPKLRELHIISCSKLQGT
FPEHLPALEMLVIEGCEELLVSVASLPALCKFEIGGCKKVVWRSATDHLGSQNSVVCRDT
SNQVFLAGPLKPRLPKLEELKINDMKEQTYMWKSHNELLQDICSLRRLTIRSCPKLQSLV
AEEEKDQQQQLCELSCRLEYLILSCCEGLVKLPQSSLSLCSLREIGIYKCSSLVSFPEVA
LPSKLEKIHIGACDALKSLPEAWMCDTNSSLEILYIEGCRSLTYIAAVQLPSSLKNLQIH
GCYNIKTLTVEEGIPSSSSSRYTSSILEHLSIVGCPSLTCIFSKNELPATLESLSVYKCS
KLESIAERLDNNTSLETIGINFCENLKILPSGLHNLRQLREITIQRCGNLVSFPEGGLPC
AKLSELRIFQCERLEALPKGLHNLTSLQELTIGGALPSLEEDGLPTNLHSLDIRGNMEIW
KSMIERGRGFHRFSSLRHLTIDGCDDDMVSFPPEDKRLGTALPLPASLTDLEIGRFPNLE
RLSSSIVDLQNLTELCLRDCPKLKYFPEKGLPSSLLRLSILSCPLIEEKCRKDGGQYWDL
LTHIPFVRIDDKWVFGELNRGRLAYAVVGLMLSYVSYVHELSYIH
>KAH9750637.1
MSFIGEAILTASVDLLVSKLASEGIRLFARQEQIQADLKKWKNMLVMIKAVLADAEEKKT
DQSVKLWLDELQNLAFDVEDLLDEFQTEAFRRKLLLGNGDPAAAQDQPSSSRTRTSKFQK
LIPTCCTTFTPQSIQFDYAIMSKIKEINDRFQDIVTQKDSLGLNVSSAGRSRKDRQRLPT
TSLVTEAKVYGRETEKNEIVELLLRDDLRNDGEFSVIPIIGMGGLGKTTLAQLVYNDARV
QGHFDLKAWTCVSDDFDVIRLTKTILRSITKQTTDDSDLNLLQEELKKKLSQKKFLLVLD
DVWNENYNDWVDMSRPFEAGAPGSKIIVTARNQEVAAIMGTARAYHLKKLSNDDCLSVFA
QHSLGTRDFSSNKSLEEIGKKIVIKCNGLPLAAKTLGGLLRGKLDRSDWEGVLSCKIWEL
QEERCDIIPALRVSYYYLSAPLKQCFAYCSLFPKDYEFEEEEIILLWCASGFLDHGESGN
PNEDLGRKFFQELRSRSFFQQSSNNKSRFVMHDLVNDLAHWAAGEMYFTMEYTSEVNKQQ
SFSKNLRHLSYIGGACDGVKRFEGLYDIQHLRTFLPVMLTNRSRGYLAHSILPKLFKLQR
LKVFSLRGYHISELPDSVGDFRYLRHLNLSGTEIKTLPESVSKLYNLHTLLLEDCRQLKK
LCAAMGNLIKLHHLNNSNTDSLEEMPLGIGKLTCLQTLSNFVVGKDNGSGLRELKSLIHL
QGTLKISNLGNVKDIGDAKEARLDVKENLRELSLNWTCSTDGSSSREAETEMGVLDMLKP
HENLEQFCVCGYGGTKFPTWLGDSSFSNLVTLKFEDCGVCTTLPSVGQLPSLKHLAVRGM
SRVKSLGSEFYGNDSPIPFPCLETLRFENMQEWEDWIPLRSGQGVEWFPKLRELHIISCS
KLQGTFPEHLPALEMLVIEGCEELLVSVASLPALCKFEIGGCKKVVWRSATDHLGSQNSV
VCRDTSNQVFLAGPLKPRIPKLEELEIKNIENETYVWKSHNELLQDICSLKRLTITSCPK
LQSLVAEEEKDQQQQLCELSCRLEYLRLSNCEGLVKLPQSSLSLSSLREIEICKCSSLVS
FPEVALPSKLKNIWISTCDALKSLPEAWMCDTNSSLEILSIHGCRSLTYIAAVQLPPSLK
QLSISDCDNIRTLTVEEGIQSSRRYTSCLLEHLDISSCPSLTCIFSKNELPATLESLEVG
NLPPSLKSLYVYGCSKLESIAERLDNNTSLETISIERCGNLKILPSGLHNLRQLQGIKIW
NCGNLVSFPEGGLPCAKLRRLDISDCKRLEGGFHRYMIALHNLTNLHSLYIGGNMEIWKS
MIERGRGFHRFSSLRHLTIRGCDDDMVSFPLEDKRLGTALPLPASLTTLWISRFPNLERL
SSSIVDLQNLTELVLVNCPKLKYFPEKGLPSSLLQLQIYCCPLIAEKCRKDGGQYWDLLT
HIPHVVIDDKRVFGD
>KAH9750640.1
MSFIGEAILTASVDLLVSKLASEGIRLFARQEQIQADLKKWKNMLVMIKAVLADAEEKKT
DQSVKLWLDELQNLAFDVEDLLDEFQTEAFRRKLLLGNGDPAAAQDQPSSSRTRTSKFQK
LIPTCCTTFTPQSIQFDYAIMSKIKEINDRFQDIVTQKDSLGLNVSSAGRSRKDRQRLPT
TSLVTEAKVYGRETEKNEIVELLLRDDLRNDGEFSVIPIIGMGGLGKTTLAQLVYNDARV
QGHFDLKAWTCVSDDFDVIRLTKTILRSITKQTTDDSDLNLLQEELKKKLSQKKFLLVLD
DVWNENYNDWVDMSRPFEAGAPGSKIIVTARNQEVAAIMGTARAYHLKKLSNDDCLSVFA
QHSLGTRDFSSNKSLEEIGKKIVIKCNGLPLAAKTLGGLLRGKLDRSDWEGVLSCKIWDL
PEERCDIIPALRVSYYYLSAPLKQCFAYCSLFPKDYEFEEEEIILLWCASGFLDHKESGN
PNEDLGRKFFQELRSRSFFQQSSNNKSLFVMHDLVNDLAHWAAGEMYFTMEYTSEVNKQQ
SFSKNLRHLSYIGGACDGVKRFEGLYDIQHLRTFLPVMLTNSSRGYLAHSILPKLFKLQR
LRVFSLRGYHISELPDSVGDLRYLRHLNLSGTEIKTLPESVSKLYNLHTLLLEDCRRLKK
LCAATGNLIKLHHLNNSNTDSLEEMPVGIGKLTCLQTLSNFAVGKDNGSGLRELKSLIHL
QGTLKISNLGNVKDIGDAKEARLDGKKNLKVLKFRWTRSTNGLSSREAETEKDVLDMLKP
HENLEQFCISGYGGTKFPTWLGDSSFSNLVTLKFEDCGVCTTLPSVGQLSFLKHLAVRGM
SRVKSLGSEFYGNDSQIPFTCLETLRFENLQEWEEWIPHGSSQGVERFPKLRELHILRCS
KLQGTFPEHLPALEMLVIEQCEELSISIRSLPALCKLVIRGCKKVVWRSATDHLGSQNSV
VCRDTSNQVFLAGPLKPRIPKLEELEIKNIKNETHIWKSHNELLQDICSLKRLLITSCPK
LQSLVAEEEKDQQQQLRELSCRLECLRLRECEGLVKLPQSSFSLSSLREIDIYKCSSLVS
FPEVALPSKLKKILIGECDALKSLPEAWMCDTNSSLEILYIEYCHSLTYIAAVQLPSSLK
KLMIWCCDNIRTLTVEEGIQSSRSSSNRRYTSSLLEKLEIRDCPSLTCIFSKNELPATLE
SLEVGNLPPSLKSLRVYGCSKLESIAERLDNNTSLETISVDDCENLKNLPSGLHNLRQLR
GITIRSCGNLVSFPEGGLPCAKLRRLTISDCERLEALPKGLHNLTSLQKLTIRRGGELPS
LEEDGLPTNLQSLCIWGNMEIWKSMIERGRGFHRFSSLRELIIQGCDDDTVMVSFPLEDK
RLGTALPLPASLTSLWIQDFPNLERLSSSIVDLQNLTHLYLYDCPKFKYFPEKGLPSSLL
QLYIWSCPLIEEKCRKDGGQYWDLLTHIPSVAIDDKWIFDD
>KAH9750641.1
MSIIGEAILTASVELLVYKLASVGIRLFPRQDQIRADLMKWKTMLLKIKAVLADAEEKKT
DEIVKLWLGELQNLALDVEDLLDDFQTEAFRRKVLLGNGDPAAAQDQPSSSRTRTSKFQK
LIPTCCTTFTAQSIQFDYAIMSKIKEINDRFQDIVTQKDSLGLNVSSAGRSRKDRQRLPT
TSLVTEAKVYGRETEKNEIVELLLRDDLRNDGEFSVIPIIGMGGLGKTTLAQLVYNDARV
QGHFDLKVWTCVSDDFDVIRLTKTILRSITKQTTDDSDLNLLQEELKKKLSQKKFLLVLD
DVWNENYNDWVDMSRPFEAGAPGSKIIVTARNQEVAAIMGTARAYHLKKLSNDDCLSVFA
QHSLGTRDISSNKSLEEIGKKIVIKCNGLPLAAKTLGGLLRGKLDRSHWEGVLSCKIWDL
PEERCDIIPALRVSYYYLSAPLKQCFAYCSLFPKDYEFEEEEIILLWCASGFLDHGESGN
PSEDLGRKFFQEPRSRSFFQQSSNSISRFVMHDLVNDLAQWAAGEMYFRMEYISEVDKQQ
SFPRNLRHLSYIRGDYDGVKRFEELYDIQHLRTLLPVTLLSSRPGYLAHSILPKLFKLQR
LRVFSLRGYHISELPDSIGDLRYLRYLNLSLTEIRTLPESVNKLYNLHTLLLEGCRRLKK
LCADMGNLIKLHHLDNSKTDSLEEMPLGIGKLTCLQTLCNFVVGKDSGSGIRELKLLTHL
RGTLNISKLENVKDIGDAKEAQLDGKKNLKVLKFQWTQSTNGLSSREAETEKDVLVMLKP
HENLEQFCISGYEGKQFPTWLGDSSFSNLATLNFEDCSVCTTLPSVGQLHSLKHLAVRGM
SRVKSLGSEFYGNDSPIPFPCLETLRFENMQEWEDWIPLRTGQGVEWFPKLRELHIIRCS
KLQGTFPEHLPALEMLAIEGCEELLVSVASLPALCKFEIGGCKKVVWRSATDHLGSQNSV
VCRDTSNQVFFTEPLKPRIPKLEELGINNMKNETHIWKSHNELLQDICSLKRLTIRRCPK
IQSLVAEEEKDQQQQLCELSCRLEYLRLSECKGLVKLPQSSLSLSSLREIEICSCHSLVS
FPEVALPSKLRKIEIRYCDALKSLPEAWMCDTNSSLEILHIYGCRSLTYIAAVQVPSSLK
LLTIWHCDNIRTLTVEEGIQCSSGRRYTSSFLEELHIYCCDSLTCIFSKNELPATLESLE
VGNLPPSLKSIRVGGCSKLESIAERLDNNTSLETISIDSCKNLVSFPEGGLPCAKLRTLA
ISNCKRLEALPKGLHNLTSLQQLTIGIGGALPSLEEEDDLPTNLQSLNIWGNMEIWKSMI
ERGRGFHRFSSLRRLTISRCDDDMVSFPLEDKRLGTTLPLPASLTSLGISNFPNLERLSS
SIVDLQNLTELYLADCPKLKYFPEKGLPSSLLRLYIVGCPLIEEKCRKDGGQYWLETHIP
VVLIDWKSVFGD
>KAH9750642.1
MSFIGEAILTASVDLLVNKLASEGIRLFARQEQIEADLKKWKNMLVMIKAVLADAEEKKT
DQSVKLWLAELQNLAFDVEDLLDEFQTEAFRRKLLLGNGDPAAALDQPSSSRTRTNKFRK
LIPTCCTTFTPQSIQFDYAIMSKIKEINDRFQDIVTQKDSLGLNVSSAGRSRKDRQRLPT
TSLVTEAKVYGRETEKNEIVELLLRDDLRNDGEFSVIPIIGMGGLGKTTLAQLVYNDARV
QGHFDLKAWTCVSDDFDVIRLTKSILLSIASDQNVDNHDLNKLQEELKKKLSQNKFLLVL
DDVWNENYNDWDRLRRPFEAGAPGSKIIVTARNQGVAAIMGTAPAYELKKLSNDDCLSVF
AQHSLGSDKLLEEIGKKIVAKCDGLPLAAQTLGGLLRGKDDRCDWERVLSTKIWELQEER
CDIMPALRVSYYYLSAPLKQCFAYCSLFPKDYEFEEGEIILLWSAVGFLNHGESGNPSED
LGRKFFQELRGRSFFQQSSNSISRFVMHDLINDLARWAAGETYFTLEYTSEVNKQQSFSR
NLRHLSYIRGDYDGVQRFEKLYDIQHLRNFLPVMLNSRHGYLAHSILPKLFKLQSLRVFS
LRGYCIAELPDSVGDLRYLRHLNLSGTEIKTLPESVSKLYNLHTLLLEGCRRLKKLCADM
GNLIKLHHLNNSNTDSLEEMPLGIGKLTCLQMLGNFAVGKDNGSGLRELKSLIHLQGTLK
ISKLENVKDIGDAKEARLDGKKNLRELSLNWTCSTDGSSSREAETEMGVLDVLKPHKNLE
QFGICGYGGTKFPTWLGDSSFLNLVTLKFEDCGMCTALPSVGQLPSLKHLTVRGMSRVKR
LGSEFYGDDSQIPFTCLETLRFEDLQEWEEWIPHGSSQGVERFPKLRELHILRCSKLQGT
FPEHLPALEMLVIGECEELSISIASLPALCKMEIGGCKKVVWRSATDHLGSQNSVVCRDT
SNQVFLAGPLKPRIPKLEELEIKNIKNETHIWKSHNELLQDICSLKRLTIDSCPKLQSLV
AEEKKDQQQQLCELSCRLEYLRLSNCEGLVKLPQSSFSLSSLREIEICKCSSLVSFPEVA
LPSKLKKIQIRHCDALKSLPEAWMCDTNSSLEILDIEKCHSLTYIAAVQLPSSLKKLQIC
DCYNIRTLTVEEGIQCSSSSRRYTSSLLEHLEIISCPSLTCIFSKNELPATLESLEVGNL
PLSLKSLFVYGCSKLGSIAERLDNNTSLETISIDSCGNLVSFPEGGLPCAKLTRLTILDC
KRLEALPKGMHNLTSLQYLRIGKGGALPSLEEEDGLPTNLQSLDIWGNMEIWKSMIERGR
GFHRFSSLRRLTISRCDEDMVSFPLEDKRLGTALPLPASLTSLWIEAFPNLERLSSSIVD
LQNLTELYLFGCPKLKYFPEKGLPSSLLELRISRCPLIAEKCRKDGGQYWDLLTHIPRVE
IDWKSVFGDNT
>KAH9750648.1
MSIIGEAILTASVDLLVNKLASEGIRLFARQEQIQADLKKWKNMLVMIKAVLADAEEKKT
TDQSVKLWLGELQNLAYDVEDLLDEFQTEVFRRKLLLGNGEPAAALDQPSSSRTRTSKFR
KLIPTCCTTFAPQSIQFDYAIMSKIKEINGRFQEIVTQKDSLGLNVSSGGRTIKDRQRRE
TTSLVKEAKVYGRETEKKDVVELLLRDDLSNDGEFSVIPIIGMGGLGKTTLAQLVYNDKQ
VQDHFDLKAWTCVSDDFDVFRLTKTILISIVPDQNVDNHNLNKLQEELKKKLSGKIFLLV
LDDVWNENYNDWDRLRPPFEAGAPGSKIIVTARNQEVAAIMGTVRAYQLKKLSNDDCLSV
FAQHSLGSDKLLEEIGKKIVAKCDGLPLAAQTLGGLLRGKDDRCDWERVLSTKIWELQEE
RCDIMPALRVSYYYLSAPLKQCFAYCSLFPKDYEFEEGEIILLWSAVGFLNHGESGNPSE
DLGRKFFQELRGRSFFQQSSNSISRFVMHDLINDLARWAAGETYFTLEYTSEVNKQQCFS
RNLRYLSYIRGDYDGVQRFEKLYDIQHLRTFLPVMLNSRHGYLAHSILPKLFKLQSLRVF
SLRGYCIAELPDSVGDLRYLRHLNLSGTEIKTLPESVSKLYNLHTLLLEGCRRLKKLCAD
MGNLIKLHHLNNSNTDSLEEMPLGIGKPTCLQTLGNFAVGKDNGSGLRELKSLIHLQGTL
KISKLENVKDIGDAKEARLDGKKNLRELSLNWTCSTDGSSSREAETEMGVLDMLKPHKNL
EQFGICGYGGTKFPTWLGDSSFLNLVTLKFEDCGMCTALPSVGQLPSLKHLTVRGMSRVK
RLGSEFYGDDSQIPFTCLETLHFEDLQEWEEWFPHGSSQGVEGFPKLRELHILRCSKLQG
TFPEQLPALEMLVIEQCEELSISIRSLPALCKLVIRGCKKVVWRSAIDHLGSQNSVVCRD
TSNQVFLAGPLKPRIPKLEELEIKNIKNETHIWKSHNELLQDICSLKRLTITSCPKLQSL
VAEEKKDQQQQLCELSCRLEYLRLSNCEGLVKLPQSSFSLSSLREIEIWKCSSLVSFPEV
ALPSKLKEIEIRYCGALKSLPEAWMCDTNSSLEILNILNCHSLTYVAAVQLPPSLKKLSI
RDCDNIRTLTVEEGIQCSSSSRRYTSSLLEHLEIISCPSLTCIFSKNELPATLESLEVGN
PPSSLKSLVVWSCSKLKSIAERLDNNTSLETISIDSCKNLVSFPEGGLPCAKLRRLGISN
CKRLEALPKGLHKLSSLQELTIGKGGALPSLEEEDGLPTNLQSLNIWGNMEIWKSMIERG
RGFHRFSSLRRLEIRGCDDDMVSFPLEDKRLGTALPLPASLTSLSIYKFPNLERLSSSIV
DLQNLTELYLWECPKLKYFPEKGLPSSLLQLDIWRCRLIEEKCRKDGGQYWDVLTHIPYV
EIDWKCVFGDNT
>KAH9750649.1
MSIIGEAILTASVDLLVNKLASEGIRLFARQEQIQADLKKWKNMLVMIKAVLADAEEKKT
TDQSVKLWLGELQNLAYDVEDLLDEFQTEVFRRKLLLGNGEPAAALDQPSSSRTRTSKFR
KLIPTCCTTFAPQSIQFDYAIMSKIKEINGRFQEIVTQKDSLGLNVSSGGRTIKDRQRRE
TTSLVKEAKVYGRETEKKDVVELLLRDDLSNDGEFSVIPIIGMGGLGKTTLAQLVYNDKQ
VQDHFDLKAWTCVSDDFDVFRLTKTILISIVPDQNVDNHNLNKLQEELKKKLSGKIFLLV
LDDVWNENYNDWDRLRPPFEAGAPGSKIIVTARNQEVAAIMGTVRAYQLKKLSNDDCLSV
FAQHSLGSDKLLEEIGKKIVAKCDGLPLAAQTLGGLLRGKDDRCDWERVLSTKIWELQEE
RCDIMPALRVSYYYLSAPLKQCFAYCSLFPKDYEFEEGEIILLWSAVGFLNHGESGNPSE
DLGRKFFQELRGRSFFQQSSNSISRFVMHDLINDLARWAAGETYFTLEYTSEVNKQQCFS
RNLRYLSYIRGDYDGVQRFEKLYDIQHLRTFLPVMLNSRHGYLAHSILPKLFKLQSLRVF
SLRGYCIAELPDSVGDLRYLRHLNLSGTEIKTLPESVSKLYNLHTLLLEGCRRLKKLCAD
MGNLIKLHHLNNSNTDSLEEMPLGIGKPTCLQTLGNFAVGKDNGSGLRELKSLIHLQGTL
KISKLENVKDIGDAKEARLDGKKNLRELSLNWTCSTDGSSSREAETEMGVLDMLKPHKNL
EQFGICGYGGTKFPTWLGDSSFLNLVTLKFEDCGMCTALPSVGQLPSLKHLTVRGMSRVK
RLGSEFYGDDSQIPFTCLETLHFEDLQEWEEWFPHGSSQGVEGFPKLRELHILRCSKLQG
TFPEQLPALEMLVIEQCEELSISIRSLPALCKLVIRGCKKVVWRSAIDHLGSQNSVVCRD
TSNQVFLAGPLKPRIPKLEELEIKNIKNETHIWKSHNELLQDICSLKRLTITSCPKLQSL
VAEEKKDQQQQLCEFNCEGLVKLPQSSFSLSSLREIEIWKCSSLVSFPEVALPSKLKEIE
IRYCGALKSLPEAWMCDTNSSLEILNILNCHSLTYVAAVQLPPSLKKLSIRDCDNIRTLT
VEEGIQCSSSSRRYTSSLLEHLEIISCPSLTCIFSKNELPATLESLEVGNPPSSLKSLVV
WSCSKLKSIAERLDNNTSLETISIDSCKNLVSFPEGGLPCAKLRRLGISNCKRLEALPKG
LHKLSSLQELTIGKGGALPSLEEEDGLPTNLQSLNIWGNMEIWKSMIERGRGFHRFSSLR
RLEIRGCDDDMVSFPLEDKRLGTALPLPASLTSLSIYKFPNLERLSSSIVDLQNLTELYL
WECPKLKYFPEKGLPSSLLQLDIWRCRLIEEKCRKDGGQYWDVLTHIPYVEIDWKCVFGD
NT
>KAH9750751.1
MVDAVVSTILEQLISFTAEEIKQQVLLVTGVKKEVKKLTNHLQAIQAVLEDAEEKQATDR
AVRLWLGRLKYASYDIEDVLDEWITARGKLQIKGSVYDNALVAPNQKKEVCSCFPASCFG
FKQVILHRDVAVKIKEINEELDDIATQKDMFKFVGSVSKSSERPRRVQSTSLIDEEEICG
RVGERNALVSMLLCESSEQQKGLHIISIVGMGGIGKTTLAQLACNHDEVKRQFDKILWVC
VSETFDEFRIAKAMLEALTGSTSNLDALQSLLISIDESIAGKRFLLVLDDVWDGDYIKWE
PFYHCLKKGLHGSKILITTRNESIASMMRSTDVISIKELAEEECWALFKQLAFFGRSTEE
CEKLEQIGQRIARKCKGLPLAAKTMGGLMSSKKTEEEWKRILNSDLWKVEEIEKGFLTPL
WLSYNDLPSRVKRCFSYCAVFPKDYNIEKDKLITLWMAQGYLSAEEDEELETIGEEYFGI
LASRSFFQEFEKSYDNRIIKCKMHDMVHDLAQFVSENECLSLEINGSEELNVKKSLDEKV
RHLMLIIGKESTFPISTCRTKRIRSLLIECRRFDHSSLNGEILEELFRELTSLRALDFPS
LYLPSEIPRNIKKLIHLRYLNLSGQKIEKLPEALCELYNLEKLDICSCSCLKELPEGIGK
LINMKYLLNRDTDSVRYMPVGIARLKSLRTLEEVRVSGRGCLDGRKACRLESLKNLEHLQ
ICGIRGLGDVSDVGEAKRLELDKKKYLFSLTLKFDEKEKRGGERRKNEDDQLLLEALRPP
PWMTSLTNLRSLDLNWCKNCEQLPPLGKLPSLEELRVVYTPSVKRLGDEFLGIESDHHDS
SSSSSVTIAFPKLKSLSIESMFELEEWDYGITRTGNTFINIMPRLSYLEIYLCRKLKALP
DHIHQTTTLKKLRIEGCDLLEERYRKGEGEDWPKISHIPNLHFGL
>KAH9750752.1
MVDAVVSTILEQLISFTAEEIKQQVLLVTGVKKEVKKLTNHLQAIQAVLEDAEEKQATDR
AVRLWLGRLKYASYDIEDVLDEWITARGKLQIKGSVYDNALVAPNQKKEVCSCFPASCFG
FKQVILHRDVAVKIKEINEELDDIATQKDMFKFVGSVSKSSERPRRVQSTSLIDEEEICG
RVGERNALVSMLLCESSEQQKGLHIISIVGMGGIGKTTLAQLACNHDEVKRQFDKILWVC
VSETFDEFRIAKAMLEALTGSTSNLDALQSLLISIDESIAGKRFLLVLDDVWDGDYIKWE
PFYHCLKKGLHGSKILITTRNESIASMMRSTDVISIKELAEEECWALFKQLAFFGRSTEE
CEKLEQIGQRIARKCKGLPLAAKTMGGLMSSKKTEEEWKRILNSDLWKVEEIEKGFLTPL
WLSYNDLPSRVKRCFSYCAVFPKDYNIEKDKLITLWMAQGYLSAEEDEELETIGEEYFGI
LASRSFFQEFEKSYDNRIIKCKMHDMVHDLAQFVSENECLSLEINGSEELNVKKSLDEKV
RHLMLIIGKESTFPISTCRTKRIRSLLIECRRFDHSSLNGEILEELFRELTSLRALDFPS
LYLPSEIPRNIKKLIHLRYLNLSGQKIEKLPEALCELYNLEKLDICSCSCLKELPEGIGK
LINMKYLLNRDTDSVRYMPVGIARLKSLRTLEEVRVSGRGCLDGRKACRLESLKNLEHLQ
ICGIRGLGDVSDVGEAKRLELDKKKYLFSLTLKFDEKEKRGGERRKNEDDQLLLEALRPP
PSLDLNWCKNCEQLPPLGKLPSLEELRVVYTPSVKRLGDEFLGIESDHHDSSSSSSVTIA
FPKLKSLSIESMFELEEWDYGITRTGNTFINIMPRSRAGHEKRSLLEEGLPVTESKEKET
ISRQQLAVGSEWSPLKKFPSRCTAITIILGLRSCGSFHQPEPGPAAMDNSGSRAGYEMRS
SLVEVLPVTEPKENETISRQQLAVASEWRP
>KAH9750758.1
MADAIVSTILEQLISFAAEEIKQQVKLVVGVEEEVKSLTSHLEAIQVVLDDAEEKQVKEK
AVSLWLGRLKYASYDIEDVLDEWITARRKLQIEDGVDENALVVPHKKKKVCLCFPGSCFG
FKQEEFGFKQVFFRHDIANKIKEMNEELHDIATQKDMFNLVKSGNKSSERPRRVQSTSLI
DEEEICGRVGEKNELLSKLLCESSEQQKGLHIISIVGMGGIGKTTLAQLACNHDEVKRKF
DKILWVCVSETFEEFRVAKAIVEALDGRESHLGEFQSLLKHIYESIAGKSFLLVLDDVWD
GNYLKWEPFYRCLKNGLHGSKILVTTRKGSAASMMGSTDIISVKELAEEECWLLFNKIAF
FDRSIEEREKLEQIGQRIASKCKGLPLAAKTIGSLMRSKQTEEEWKRILNSDLWKVEEIE
KDVLSSLLLSYNDLPSRVKRCFSYCAVFPKDYDIKKDKLITLWMAQGYLSVEQDEEIETI
GEEYFGILASRSFFQEFKKSYDNRIIACKMHDMVHDFARFVSQNECFSMEINGSEEPNAT
NSLDEKVRHLMLIFSKGASLPASTRRVKRMRTLLINYSRSESSDHSLLNGEILEELFREL
KSLRALDFGGSYDTHFSLTLEIPRNIEKLVHLRYLNLSLQKIVELPETLCELYNLEKLDI
SYCYKLEELPEGIGKLINMKHLLNKNTSSLTYMPVGIGRLTGLRTLGEFHVSAGGGVDGR
KACRLESLKNLERLQVCGIRRLGDVSDVGEAKRLELDKKKYLSCLTLEFDKKERGGERRK
NEDDQLLLEALQPPLDLKELEIWYYRGNTAFPSWMTSLTNLKSLDLSLCENCEQLPPLGK
LQSLENLHIWRMASVKRVGDEFLGIESDHHDSSSSSSVIIAFPKLKSLSINEMEELEEWD
YGITRTGNTVIDIMPRLSSLTIILSHKLKALPDYIHQTTTLKELHILGCDLLEERYRKGE
GEDWPKISHIPNFEIWR
>KAH9750761.1
MADAIVSTILEQLISFAAEEIKQQVKLVFGVEKEVKSLTSHLQAIKVVLDDAEEKQVKDK
AVSLWLGRLKYASYDIEDVLDEWITARRKLQIEGGVDENALVVPHKKKKVCLCFPSSCFG
FKQEEFGFKQVFLRHDIADKIKEINEELHDIAAQKDMFDLVKSGNKSSERPRRVQSTSLI
DEEEICGRVGERNELISKLLRESSEQQKGLHIISIVGMGGIGKTTLAQLACNHDEVKRKF
DKILWVCVSETFEEFRVAKAIVEVLDGRESHLAEFHSLLQHIYESIAGKSFLLVLDDVWD
GNYLKWEPFYCCLKNGLHGSKILVTTRKGSVASMMGSTDIISVKELAEEECWLLFKKIAF
FDRSIEEREKLEQIGQRIAGKCKGLPLAAKTIGSLMRSKQTEEEWKRILNSDLWKVEEIE
KDVLSSLLLSYNDLPSRVKRCFSYCAVFPKDYDIKKDELITLWMAQGYLSAEQDEEMETI
GEEYFGILASRSFFQEFKKSYDNRIIACKMHDMVHDFARFVSQNECFSMAINGSEEPNAT
NSLDEKVCHLMLIFSKGASLPVSTRRVKRMRTLLISASGSDHSSLNAEIVEELFRESTSL
RALDVSQVSLPTEILRNIKKLVHLRYLNLRFPKIVKLPETLCELYNLEKLDISYCFNLKE
LPEGIGKLINMKHLLNRGTNSLRYMPVGIGRLTGLRTLGEFRVSAGGDVDGRKACRLESL
KNLEHLQVCGIRRLGDVSDVGEAKRLELDKKKYLSCLRLRFDKKKEGGERRKNEDDQLLL
EALRPPLDLKELEIQFNRGNTVFPSWMTSLTNLKSLGLSLCENCEQLPPLGKLPSLEQLF
ISYMSSVKRVGDEFLGVESDRHDSSSSSLVIIAFPKLKSLRIEGLMELEEWDYGITRTGN
TVINIMPHLSSLVIDSCYELKALPDHIHQTTTLKRLWILNCGPLGERYRTGEGEDWPNIS
HIPNIHIR
>KAH9750762.1
MWMVKLVFGVEKEVKSLTSHLQAIKVVLDDAEEKQVKDKAVSLWLGRLKYASYDIEDVLD
EWITARRKLQIEGGVDENALVVPHKKKKVCLCFPSSCFGFKQEEFGFKQVFLRHDIADKI
KEINEELHDIAAQKDMFDLVKSGNKSSERPRRVQSTSLIDEEEICGRVGERNELISKLLR
ESSEQQKGLHIISIVGMGGIGKTTLAQLACNHDEVKRKFDKILWVCVSETFEEFRVAKAI
VEVLDGRESHLAEFHSLLQHIYESIAGKSFLLVLDDVWDGNYLKWEPFYCCLKNGLHGSK
ILVTTRKGSVASMMGSTDIISVKELAEEECWLLFKKIAFFDRSIEEREKLEQIGQRIAGK
CKGLPLAAKTIGSLMRSKQTEEEWKRILNSDLWKVEEIEKDVLSSLLLSYNDLPSRVKRC
FSYCAVFPKDYDIKKDELITLWMAQGYLSAEQDEEMETIGEEYFGILASRSFFQEFKKSY
DNRIIACKMHDMVHDFARFVSQNECFSMAINGSEEPNATNSLDEKVCHLMLIFSKGASLP
VSTRRVKRMRTLLISASGSDHSSLNAEIVEELFRESTSLRALDVSQVSLPTEILRNIKKL
VHLRYLNLRFPKIVKLPETLCELYNLEKLDISYCFNLKELPEGIGKLINMKHLLNRGTNS
LRYMPVGIGRLTGLRTLGEFRVSAGGDVDGRKACRLESLKNLEHLQVCGIRRLGDVSDVG
EAKRLELDKKKYLSCLRLRFDKKKEGGERRKNEDDQLLLEALRPPLDLKELEIQFNRGNT
VFPSWMTSLTNLKSLGLSLCENCEQLPPLGKLPSLEQLFISYMSSVKRVGDEFLGVESDR
HDSSSSSLVIIAFPKLKSLRIEGLMELEEWDYGITRTGNTVINIMPHLSSLVIDSCYELK
ALPDHIHQTTTLKRLWILNCGPLGERYRTGEGEDWPNISHIPNIHIR
>KAH9750763.1
MVKLVFGVEKEVKSLTSHLQAIKVVLDDAEEKQVKDKAVSLWLGRLKYASYDIEDVLDEW
ITARRKLQIEGGVDENALVVPHKKKKVCLCFPSSCFGFKQEEFGFKQVFLRHDIADKIKE
INEELHDIAAQKDMFDLVKSGNKSSERPRRVQSTSLIDEEEICGRVGERNELISKLLRES
SEQQKGLHIISIVGMGGIGKTTLAQLACNHDEVKRKFDKILWVCVSETFEEFRVAKAIVE
VLDGRESHLAEFHSLLQHIYESIAGKSFLLVLDDVWDGNYLKWEPFYCCLKNGLHGSKIL
VTTRKGSVASMMGSTDIISVKELAEEECWLLFKKIAFFDRSIEEREKLEQIGQRIAGKCK
GLPLAAKTIGSLMRSKQTEEEWKRILNSDLWKVEEIEKDVLSSLLLSYNDLPSRVKRCFS
YCAVFPKDYDIKKDELITLWMAQGYLSAEQDEEMETIGEEYFGILASRSFFQEFKKSYDN
RIIACKMHDMVHDFARFVSQNECFSMAINGSEEPNATNSLDEKVCHLMLIFSKGASLPVS
TRRVKRMRTLLISASGSDHSSLNAEIVEELFRESTSLRALDVSQVSLPTEILRNIKKLVH
LRYLNLRFPKIVKLPETLCELYNLEKLDISYCFNLKELPEGIGKLINMKHLLNRGTNSLR
YMPVGIGRLTGLRTLGEFRVSAGGDVDGRKACRLESLKNLEHLQVCGIRRLGDVSDVGEA
KRLELDKKKYLSCLRLRFDKKKEGGERRKNEDDQLLLEALRPPLDLKELEIQFNRGNTVF
PSWMTSLTNLKSLGLSLCENCEQLPPLGKLPSLEQLFISYMSSVKRVGDEFLGVESDRHD
SSSSSLVIIAFPKLKSLRIEGLMELEEWDYGITRTGNTVINIMPHLSSLVIDSCYELKAL
PDHIHQTTTLKRLWILNCGPLGERYRTGEGEDWPNISHIPNIHIR
>KAH9750764.1
MADAIVSTILEQLISFAAEEIKQQVKLVFGVEKEVKSLTSHLQAIKVVLDDAEEKQVKDK
AVSLWLGRLKYASYDIEDVLDEWITARRKLQIEGGVDENALVVPHKKKKVCLCFPSSCFG
FKQEEFGFKQVFLRHDIADKIKEINEELHDIAAQKDMFDLVKSGNKSSERPRRVQSTSLI
DEEEICGRVGERNELISKLLRESSEQQKGLHIISIVGMGGIGKTTLAQLACNHDEVKRKF
DKILWVCVSETFEEFRVAKAIVEVLDGRESHLAEFHSLLQHIYESIAGKSFLLVLDDVWD
GNYLKWEPFYCCLKNGLHGSKILVTTRKGSVASMMGSTDIISVKELAEEECWLLFKKIAF
FDRSIEEREKLEQIGQRIAGKCKGLPLAAKTIGSLMRSKQTEEEWKRILNSDLWKVEEIE
KDVLSSLLLSYNDLPSRVKRCFSYCAVFPKDYDIKKDELITLWMAQGYLSAEQDEEMETI
GEEYFGILASRSFFQEFKKSYDNRIIACKMHDMVHDFARFVSQNECFSMAINGSEEPNAT
NSLDEKVCHLMLIFSKGASLPVSTRRVKRMRTLLISASGSDHSSLNAEIVEELFRESTSL
RALDVSQVSLPTEILRNIKKLVHLRYLNLRFPKIVKLPETLCELYNLEKLDISYCFNLKE
LPEGIGKLINMKHLLNRGTNSLRYMPVGIGRLTGLRTLGEFRVSAGGDVDGRKACRLESL
KNLEHLQVCGIRRLGDVSDVGEAKRLELDKKKYLSCLRLRFDKKKEGGERRKNEDDQLLL
EALRPPLDLKELEIQFNRGNTVFPSWMTSLTNLKSLGLSLCENCEQLPPLGKLPSLEQLF
ISYMSSVKRVGDEFLGVESDRHDSSSSSLVIIAFPKLKSLRIEGLMELEEWDYGITRTGN
TVINIMPHLSSLVIDSCYELKALPDHIHQTTTLKRLWILNCGPLGERYRTGEGEDWPNIS
HIPNIHIR
>KAH9750766.1
MADAIVSTILEQLISFAAEEIKQQVKLVVGVEKEVKSLTSHLQAIQVVLDDAEEKQVKEK
AVSLWLGRLKYASYDIEDVLDEWITRRRKLQIEGGIGENALVVPHKKKKVCLCFPGSCFG
FKQEEFGFKQVFLRHDIAEKIKEINEELHDIAAQKDMFDLVKSGNKSSERPRRVQSTFLI
DEEEICGRVGERNELLSKLLCESSEQQKGLHIISIVGMGGIGKTTLAQLACNHDEVKRKF
DKILWVCVSETFEEFRVAKAIVEVLDGRESHLAEFHSLLQHIYESIAGKSFLLVLDDVWD
GNYLKWEPFYRCLKNGLHGSKILVTTRKGSVASMMGSIDIISVKELAEEECWLLFNKISF
FDRSIEEREKLEQIGQRIAGKCKGLPLAAKTIGSLMRSKQTEEEWKRILNSDLWKVEEIE
KDVLSSLLLSYNDLPSRVKRCFSYCAVFPKDYNIEKDKLITLWMAQGYLSAEEDEEMETV
GEEYFGILASRSFFQEFKKSYDNRIIECKMHDMVHDFARFVSQNECFSMAINGSEEPNAT
NSLDEKVRHLMLIFSIEASLPVSTCRVKRIRSLLINDSRSDHSLLNGEILEELFRELTSL
RALDFCKSYNASWSSTLEIPRNIEKLVHLRYLNLSYQGIKKLPETLCELYNLEKLDISYC
YKLEELPEGIGKLINMKHLRNRGTSSLRYMPVGIGRLTGLRTLGEFHVSAGGGVDGRKAC
RLESLKNLEHLQVCGICRLGDVSDVGEAKRLELDKKKYLFSLTLEFDKTERGGERRKNED
DQLLLEALRPPLDLKELEIRYYRGNTVFPSWMASLTNLKSLHLHRCENCEQLPPLGKLQS
LENLYIWRMESVKRVGDEFLGIESDHHGSSSSSSVIIAFPKLKSLTIYSMLELEEWDYEI
TRTGNTVINIMPRLSSLTINYCSKLKALPDHFHQTTTLKELHIWKCRLLEERYCNGEGED
WSKISHIPNLHIGL
>KAH9750767.1
MEALDKILKRLQCNYDHPQPQVKLVVGVEKEVKSLTSHLQAIQAVLDDAEEKQVKDKTVS
LWLGRLKYASYDIEDALDEWITGRRKLQIEGGIGENALIAPHKKKKVRFCFRASCLGFKQ
EEFGFKQVFLRHDIADKIKEINEELHDIATQRDMFKSESGSKSSERLRRVQSTSLIDEEE
ICGRVGERNELLSMLLCESREQQKGLHIISIVGMGGIGKTTLAQLACNHVEVKRKFDKLL
RVCVSDPCEQFRIAKAIAEALGIPSSNLGEFQSLLKLISESITGKRFLLVLDDVWDVDCI
KWEPFYLCLKNGLHGSKILVTTRKKSVASMMGSTDTDIITVMELAEEECWSLFKRLAFFG
PSINDCEKLEQIGRRIAGKFKGLPLAAKTIGSLMRSKQIEEEWERILNSDLWRVEEMEKG
VLSSLLLSYNDLPSKVKICFSYCAVFPKNYNIKKHELITLWMAQSYLSAEQNKEMEIIGE
EYFSILASRSLFQEFERSYDNRIIECKMHDMEHDFARFVSQNECFSMEINGSEEPNTINS
LDEKVRHLMLIIGREASFRVPICRVKRIRSLLIDNSRTSCSYFNGEILEELFRESTSLRA
LDFWGSYEVSPFWTLKIPRNIEKLVHLRYLNLSCQNIRKLPETLCELYNLEKLYTTRCLY
LEELPEGIGKLINMKHLLNYRTDSLRYMPVGIGRLTGLRTLDEFHVIGGGGVDGRKACWF
ESLKNLKHLQVCGIRKLGDVSDVGEAKRLELDKKKYLSCLRLWFDKKEEGGERRKNEDDQ
LLLEALRPPLDLKELEIRYYRGSTVFPSWMTSLINLRSLDLSLCENCEQLPPLGKLPSLE
KLSLLHMRSVKRVGDECLGIESDHHGSSSSSLVIIAFPKLKSLTISSMLELEEWDYGITR
TGNTVINIMPRLSSLEIVACPNLKALPDHIHQTTTLKELRIVHCGLLEERYRTGEGEEWP
KISHIPSIDID
>KAH9750768.1
MEALDKILKRLQCNYDHPQPQVKLVVGVEKEVKSLTSHLQAIQAVLDDAEEKQVKDKTVS
LWLGRLKYASYDIEDALDEWITGRRKLQIEGGIGENALIAPHKKKKVRFCFRASCLGFKQ
EEFGFKQVFLRHDIADKIKEINEELHDIATQRDMFKSESGSKSSERLRRVQSTSLIDEEE
ICGRVGERNELLSMLLCESREQQKGLHIISIVGMGGIGKTTLAQLACNHVEVKRKFDKLL
RVCVSDPCEQFRIAKAIAEALGIPSSNLGEFQSLLKLISESITGKRFLLVLDDVWDVDCI
KWEPFYLCLKNGLHGSKILVTTRKKSVASMMGSTDTDIITVMELAEEECWSLFKRLAFFG
PSINDCEKLEQIGRRIAGKFKGLPLAAKTIGSLMRSKQIEEEWERILNSDLWRVEEMEKG
VLSSLLLSYNDLPSKVKICFSYCAVFPKNYNIKKHELITLWMAQSYLSAEQNKEMEIIGE
EYFSILASRSLFQEFERSYDNRIIECKMHDMEHDFARFVSQNECFSMEINGSEEPNTINS
LDEKVRHLMLIIGREASFRVPICRVKRIRSLLIDNSRTSCSYFNGEILEELFRESTSLRA
LDFWGSYENIRKLPETLCELYNLEKLYTTRCLYLEELPEGIGKLINMKHLLNYRTDSLRY
MPVGIGRLTGLRTLDEFHVIGGGGVDGRKACWFESLKNLKHLQVCGIRKLGDVSDVGEAK
RLELDKKKYLSCLRLWFDKKEEGGERRKNEDDQLLLEALRPPLDLKELEIRYYRGSTVFP
SWMTSLINLRSLDLSLCENCEQLPPLGKLPSLEKLSLLHMRSVKRVGDECLGIESDHHGS
SSSSLVIIAFPKLKSLTISSMLELEEWDYGITRTGNTVINIMPRLSSLEIVACPNLKALP
DHIHQTTTLKELRIVHCGLLEERYRTGEGEEWPKISHIPSIDID
>KAH9750770.1
MVFGQVVIGPPGSGKTTYCNGMSQFLSLVGRNECAVNIEDLIRLSDVMMEYSLGPNGEKN
IDWLQSKLEPLLKDHYLLFDFPGQVELFFLHSNAKTVIMRLIKKLNLRLTAVHLVDVHLC
SDPGNLSPLVFTMVDAIVSSLVEQLTSFAAKEIIQQVKLVVGVEEEVKSLTSHLQAIQAV
LDDAEEKQVKDKAVRLWLGRLKYASYDIEDVLDEWITARHKLQIEGGADDNALAAPQKKK
KIKEINEELHDIATQKDMFNLVKSGNKSGERPRRVQSTSLIDEEEICGRVGEKNELISKL
LYESSEQQKGLHIISIVGMGGIGKTTLAQLACNHDEVKRKFDKILWVCVSETFEEFRVAK
AIVEALDGRESHLGEFQSLLKHIYESIAGKSFLLVLDDVWDGNYLKWEPFYRCLKNGLHG
SKILVTTRKGSVASMMGSTDIISVKELAEEECWLLFNKIAFFDRSIEEREKLEQIGQRIA
GKCKGLPLAAKTIGSLMHSKQTEEEWKRILNSDLWKVEEIEKDVLSSLLLSYNDLPSRVK
RCFSYCVVFPKDYDIKKDELITLWMAQGYLSAEQNEEMETVGEEYFGILASRSFFQEFRK
SYDNRIIACKMHDMVHDFARFVSQNECFSMAINGSEEPNATNSLAEKVRHLMLISSKGAS
LPVSTLRVKRMRTLLINDSRSDHSLLNGIGRLTGLRTLDEFHVSGGGGVDGRKACRLESL
KNLEHLQLPPLGKLPSLEKLRLLDMKSVKRLGDEFLGIESDHHGTSSSSSVIIAFPKLKS
LSIEFLFELEEWDYGITRTGNTFINIMPRLSSLTIILCPKLKALPDHIHQTTTLKELISL
NCDLLEERYRKGEGEDWPKISHIPNLHIGL
>KAH9750771.1
MVFGQVVIGPPGSGKTTYCNGMSQFLSLVGRNECAVNIEDLIRLSDVMMEYSLGPNGGLM
YCMDYLEKNIDWLQSKLEPLLKDHYLLFDFPGQVELFFLHSNAKTVIMRLIKKLNLRLTA
VHLVDVHLCSDPGNLSPLVFTMVDAIVSSLVEQLTSFAAKEIIQQVKLVVGVEEEVKSLT
SHLQAIQAVLDDAEEKQVKDKAVRLWLGRLKYASYDIEDVLDEWITARHKLQIEGGADDN
ALAAPQKKKKIKEINEELHDIATQKDMFNLVKSGNKSGERPRRVQSTSLIDEEEICGRVG
EKNELISKLLYESSEQQKGLHIISIVGMGGIGKTTLAQLACNHDEVKRKFDKILWVCVSE
TFEEFRVAKAIVEALDGRESHLGEFQSLLKHIYESIAGKSFLLVLDDVWDGNYLKWEPFY
RCLKNGLHGSKILVTTRKGSVASMMGSTDIISVKELAEEECWLLFNKIAFFDRSIEEREK
LEQIGQRIAGKCKGLPLAAKTIGSLMHSKQTEEEWKRILNSDLWKVEEIEKDVLSSLLLS
YNDLPSRVKRCFSYCVVFPKDYDIKKDELITLWMAQGYLSAEQNEEMETVGEEYFGILAS
RSFFQEFRKSYDNRIIACKMHDMVHDFARFVSQNECFSMAINGSEEPNATNSLAEKVRHL
MLISSKGASLPVSTLRVKRMRTLLINDSRSDHSLLNGIGRLTGLRTLDEFHVSGGGGVDG
RKACRLESLKNLEHLQLPPLGKLPSLEKLRLLDMKSVKRLGDEFLGIESDHHGTSSSSSV
IIAFPKLKSLSIEFLFELEEWDYGITRTGNTFINIMPRLSSLTIILCPKLKALPDHIHQT
TTLKELISLNCDLLEERYRKGEGEDWPKISHIPNLHIGL
>KAH9750772.1
MVFGQVVIGPPGSGKTTYCNGMSQFLSLVGRNECAVNIEDLIRLSDVMMEYSLGPNGGLM
YCMDYLEKNIDWLQSKLEPLLKDHYLLFDFPGQVELFFLHSNAKTVIMRLIKKLNLRLTA
VHLVDVHLCSDPGNLKYQILSQAPICYISSPINYFGLSPLVFTMVDAIVSSLVEQLTSFA
AKEIIQQVKLVVGVEEEVKSLTSHLQAIQAVLDDAEEKQVKDKAVRLWLGRLKYASYDIE
DVLDEWITARHKLQIEGGADDNALAAPQKKKKIKEINEELHDIATQKDMFNLVKSGNKSG
ERPRRVQSTSLIDEEEICGRVGEKNELISKLLYESSEQQKGLHIISIVGMGGIGKTTLAQ
LACNHDEVKRKFDKILWVCVSETFEEFRVAKAIVEALDGRESHLGEFQSLLKHIYESIAG
KSFLLVLDDVWDGNYLKWEPFYRCLKNGLHGSKILVTTRKGSVASMMGSTDIISVKELAE
EECWLLFNKIAFFDRSIEEREKLEQIGQRIAGKCKGLPLAAKTIGSLMHSKQTEEEWKRI
LNSDLWKVEEIEKDVLSSLLLSYNDLPSRVKRCFSYCVVFPKDYDIKKDELITLWMAQGY
LSAEQNEEMETVGEEYFGILASRSFFQEFRKSYDNRIIACKMHDMVHDFARFVSQNECFS
MAINGSEEPNATNSLAEKVRHLMLISSKGASLPVSTLRVKRMRTLLINDSRSDHSLLNGI
GRLTGLRTLDEFHVSGGGGVDGRKACRLESLKNLEHLQLPPLGKLPSLEKLRLLDMKSVK
RLGDEFLGIESDHHGTSSSSSVIIAFPKLKSLSIEFLFELEEWDYGITRTGNTFINIMPR
LSSLTIILCPKLKALPDHIHQTTTLKELISLNCDLLEERYRKGEGEDWPKISHIPNLHIG
L
>KAH9750773.1
MVFGQVVIGPPGSGKTTYCNGMSQFLSLVGRNECAVNIEDLIRLSDVMMEYSLGPNGEKN
IDWLQSKLEPLLKDHYLLFDFPGQVELFFLHSNAKTVIMRLIKKLNLRLTAVHLVDVHLC
SDPGNLSPLVFTMVDAIVSSLVEQLTSFAAKEIIQQVKLVVGVEEEVKSLTSHLQAIQAV
LDDAEEKQVKDKAVRLWLGRLKYASYDIEDVLDEWITARHKLQIEGGADDNALAAPQKKK
KIKEINEELHDIATQKDMFNLVKSGNKSGERPRRVQSTSLIDEEEICGRVGEKNELISKL
LYESSEQQKGLHIISIVGMGGIGKTTLAQLACNHDEVKRKFDKILWVCVSETFEEFRVAK
AIVEALDGRESHLGEFQSLLKHIYESIAGKSFLLVLDDVWDGNYLKWEPFYRCLKNGLHG
SKILVTTRKGSVASMMGSTDIISVKELAEEECWLLFNKIAFFDRSIEEREKLEQIGQRIA
GKCKGLPLAAKTIGSLMHSKQTEEEWKRILNSDLWKVEEIEKDVLSSLLLSYNDLPSRVK
RCFSYCVVFPKDYDIKKDELITLWMAQGYLSAEQNEEMETVGEEYFGILASRSFFQEFRK
SYDNRIIACKMHDMVHDFARFVSQNECFSMAINGSEEPNATNSLAEKVRHLMLISSKGAS
LPVSTLRVKRMRIGRLTGLRTLDEFHVSGGGGVDGRKACRLESLKNLEHLQLPPLGKLPS
LEKLRLLDMKSVKRLGDEFLGIESDHHGTSSSSSVIIAFPKLKSLSIEFLFELEEWDYGI
TRTGNTFINIMPRLSSLTIILCPKLKALPDHIHQTTTLKELISLNCDLLEERYRKGEGED
WPKISHIPNLHIGL
>KAH9750774.1
MVFGQVVIGPPGSGKTTYCNGMSQFLSLVGRNECAVNIEDLIRLSDVMMEYSLGPNGGLM
YCMDYLEKNIDWLQSKLEPLLKDHYLLFDFPGQVELFFLHSNAKTVIMRLIKKLNLRLTA
VHLVDVHLCSDPGNLSPLVFTMVDAIVSSLVEQLTSFAAKEIIQQVKLVVGVEEEVKSLT
SHLQAIQAVLDDAEEKQVKDKAVRLWLGRLKYASYDIEDVLDEWITARHKLQIEGGADDN
ALAAPQKKKKIKEINEELHDIATQKDMFNLVKSGNKSGERPRRVQSTSLIDEEEICGRVG
EKNELISKLLYESSEQQKGLHIISIVGMGGIGKTTLAQLACNHDEVKRKFDKILWVCVSE
TFEEFRVAKAIVEALDGRESHLGEFQSLLKHIYESIAGKSFLLVLDDVWDGNYLKWEPFY
RCLKNGLHGSKILVTTRKGSVASMMGSTDIISVKELAEEECWLLFNKIAFFDRSIEEREK
LEQIGQRIAGKCKGLPLAAKTIGSLMHSKQTEEEWKRILNSDLWKVEEIEKDVLSSLLLS
YNDLPSRVKRCFSYCVVFPKDYDIKKDELITLWMAQGYLSAEQNEEMETVGEEYFGILAS
RSFFQEFRKSYDNRIIACKMHDMVHDFARFVSQNECFSMAINGSEEPNATNSLAEKVRHL
MLISSKGASLPVSTLRVKRMRIGRLTGLRTLDEFHVSGGGGVDGRKACRLESLKNLEHLQ
LPPLGKLPSLEKLRLLDMKSVKRLGDEFLGIESDHHGTSSSSSVIIAFPKLKSLSIEFLF
ELEEWDYGITRTGNTFINIMPRLSSLTIILCPKLKALPDHIHQTTTLKELISLNCDLLEE
RYRKGEGEDWPKISHIPNLHIGL
>KAH9750775.1
MVFGQVVIGPPGSGKTTYCNGMSQFLSLVGRNECAVNIEDLIRLSDVMMEYSLGPNGGLM
YCMDYLEKNIDWLQSKLEPLLKDHYLLFDFPGQVELFFLHSNAKTVIMRLIKKIVQFSVG
SFHMQLTAVHLVDVHLCSDPGNLSPLVFTMVDAIVSSLVEQLTSFAAKEIIQQVKLVVGV
EEEVKSLTSHLQAIQAVLDDAEEKQVKDKAVRLWLGRLKYASYDIEDVLDEWITARHKLQ
IEGGADDNALAAPQKKKKIKEINEELHDIATQKDMFNLVKSGNKSGERPRRVQSTSLIDE
EEICGRVGEKNELISKLLYESSEQQKGLHIISIVGMGGIGKTTLAQLACNHDEVKRKFDK
ILWVCVSETFEEFRVAKAIVEALDGRESHLGEFQSLLKHIYESIAGKSFLLVLDDVWDGN
YLKWEPFYRCLKNGLHGSKILVTTRKGSVASMMGSTDIISVKELAEEECWLLFNKIAFFD
RSIEEREKLEQIGQRIAGKCKGLPLAAKTIGSLMHSKQTEEEWKRILNSDLWKVEEIEKD
VLSSLLLSYNDLPSRVKRCFSYCVVFPKDYDIKKDELITLWMAQGYLSAEQNEEMETVGE
EYFGILASRSFFQEFRKSYDNRIIAWIGRLTGLRTLDEFHVSGGGGVDGRKACRLESLKN
LEHLQLPPLGKLPSLEKLRLLDMKSVKRLGDEFLGIESDHHGTSSSSSVIIAFPKLKSLS
IEFLFELEEWDYGITRTGNTFINIMPRLSSLTIILCPKLKALPDHIHQTTTLKELISLNC
DLLEERYRKGEGEDWPKISHIPNLHIGL
>KAH9750776.1
MVFGQVVIGPPGSGKTTYCNGMSQFLSLVGRNECAVNIEDLIRLSDVMMEYSLGPNGEKN
IDWLQSKLEPLLKDHYLLFDFPGQVELFFLHSNAKTVIMRLIKKLNLRLTAVHLVDVHLC
SDPGNLSPLVFTMVDAIVSSLVEQLTSFAAKEIIQQVKLVVGVEEEVKSLTSHLQAIQAV
LDDAEEKQVKDKAVRLWLGRLKYASYDIEDVLDEWITARHKLQIEGGADDNALAAPQKKK
KIKEINEELHDIATQKDMFNLVKSGNKSGERPRRVQSTSLIDEEEICGRVGEKNELISKL
LYESSEQQKGLHIISIVGMGGIGKTTLAQLACNHDEVKRKFDKILWVCVSETFEEFRVAK
AIVEALDGRESHLGEFQSLLKHIYESIAGKSFLLVLDDVWDGNYLKWEPFYRCLKNGLHG
SKILVTTRKGSVASMMGSTDIISVKELAEEECWLLFNKIAFFDRSIEEREKLEQIGQRIA
GKCKGLPLAAKTIGSLMHSKQTEEEWKRILNSDLWKVEEIEKDVLSSLLLSYNDLPSRVK
RCFSYCVVFPKDYDIKKDELITLWMAQGYLSAEQNEEMETVGEEYFGILASRSFFQEFRK
SYDNRIIAWIGRLTGLRTLDEFHVSGGGGVDGRKACRLESLKNLEHLQLPPLGKLPSLEK
LRLLDMKSVKRLGDEFLGIESDHHGTSSSSSVIIAFPKLKSLSIEFLFELEEWDYGITRT
GNTFINIMPRLSSLTIILCPKLKALPDHIHQTTTLKELISLNCDLLEERYRKGEGEDWPK
ISHIPNLHIGL
>KAH9750777.1
MVFGQVVIGPPGSGKTTYCNGMSQFLSLVGRNECAVNIEDLIRLSDVMMEYSLGPNGGLM
YCMDYLEKNIDWLQSKLEPLLKDHYLLFDFPGQVELFFLHSNAKTVIMRLIKKLNLRLTA
VHLVDVHLCSDPGNLKYQILSQAPICYISSPINYFGLSPLVFTMVDAIVSSLVEQLTSFA
AKEIIQQVKLVVGVEEEVKSLTSHLQAIQAVLDDAEEKQVKDKAVRLWLGRLKYASYDIE
DVLDEWITARHKLQIEGGADDNALAAPQKKKKIKEINEELHDIATQKDMFNLVKSGNKSG
ERPRRVQSTSLIDEEEICGRVGEKNELISKLLYESSEQQKGLHIISIVGMGGIGKTTLAQ
LACNHDEVKRKFDKILWVCVSETFEEFRVAKAIVEALDGRESHLGEFQSLLKHIYESIAG
KSFLLVLDDVWDGNYLKWEPFYRCLKNGLHGSKILVTTRKGSVASMMGSTDIISVKELAE
EECWLLFNKIAFFDRSIEEREKLEQIGQRIAGKCKGLPLAAKTIGSLMHSKQTEEEWKRI
LNSDLWKVEEIEKDVLSSLLLSYNDLPSRVKRCFSYCVVFPKDYDIKKDELITLWMAQGY
LSAEQNEEMETVGEEYFGILASRSFFQEFRKSYDNRIIAWIGRLTGLRTLDEFHVSGGGG
VDGRKACRLESLKNLEHLQLPPLGKLPSLEKLRLLDMKSVKRLGDEFLGIESDHHGTSSS
SSVIIAFPKLKSLSIEFLFELEEWDYGITRTGNTFINIMPRLSSLTIILCPKLKALPDHI
HQTTTLKELISLNCDLLEERYRKGEGEDWPKISHIPNLHIGL
>KAH9750778.1
MVFGQVVIGPPGSGKTTYCNGMSQFLSLVGRNECAVNIEDLIRLSDVMMEYSLGPNGGLM
YCMDYLEKNIDWLQSKLEPLLKDHYLLFDFPGQVELFFLHSNAKTVIMRLIKKLNLRLTA
VHLVDVHLCSDPGNLSPLVFTMVDAIVSSLVEQLTSFAAKEIIQQVKLVVGVEEEVKSLT
SHLQAIQAVLDDAEEKQVKDKAVRLWLGRLKYASYDIEDVLDEWITARHKLQIEGGADDN
ALAAPQKKKKIKEINEELHDIATQKDMFNLVKSGNKSGERPRRVQSTSLIDEEEICGRVG
EKNELISKLLYESSEQQKGLHIISIVGMGGIGKTTLAQLACNHDEVKRKFDKILWVCVSE
TFEEFRVAKAIVEALDGRESHLGEFQSLLKHIYESIAGKSFLLVLDDVWDGNYLKWEPFY
RCLKNGLHGSKILVTTRKGSVASMMGSTDIISVKELAEEECWLLFNKIAFFDRSIEEREK
LEQIGQRIAGKCKGLPLAAKTIGSLMHSKQTEEEWKRILNSDLWKVEEIEKDVLSSLLLS
YNDLPSRVKRCFSYCVVFPKDYDIKKDELITLWMAQGYLSAEQNEEMETVGEEYFGILAS
RSFFQEFRKSYDNRIIAWIGRLTGLRTLDEFHVSGGGGVDGRKACRLESLKNLEHLQLPP
LGKLPSLEKLRLLDMKSVKRLGDEFLGIESDHHGTSSSSSVIIAFPKLKSLSIEFLFELE
EWDYGITRTGNTFINIMPRLSSLTIILCPKLKALPDHIHQTTTLKELISLNCDLLEERYR
KGEGEDWPKISHIPNLHIGL
>KAH9750779.1
MVFGQVVIGPPGSGKTTYCNGMSQFLSLVGRNECAVNIEDLIRLSDVMMEYSLGPNGEKN
IDWLQSKLEPLLKDHYLLFDFPGQVELFFLHSNAKTVIMRLIKKLNLRLTAVHLVDVHLC
SDPGKCGFKCSSPACLFSLKYQILSQAPICYISSPINYFGLSPLVFTMVDAIVSSLVEQL
TSFAAKEIIQQVKLVVGVEEEVKSLTSHLQAIQAVLDDAEEKQVKDKAVRLWLGRLKYAS
YDIEDVLDEWITARHKLQIEGGADDNALAAPQKKKKIKEINEELHDIATQKDMFNLVKSG
NKSGERPRRVQSTSLIDEEEICGRVGEKNELISKLLYESSEQQKGLHIISIVGMGGIGKT
TLAQLACNHDEVKRKFDKILWVCVSETFEEFRVAKAIVEALDGRESHLGEFQSLLKHIYE
SIAGKSFLLVLDDVWDGNYLKWEPFYRCLKNGLHGSKILVTTRKGSVASMMGSTDIISVK
ELAEEECWLLFNKIAFFDRSIEEREKLEQIGQRIAGKCKGLPLAAKTIGSLMHSKQTEEE
WKRILNSDLWKVEEIEKDVLSSLLLSYNDLPSRVKRCFSYCVVFPKDYDIKKDELITLWM
AQGYLSAEQNEEMETVGEEYFGILASRSFFQEFRKSYDNRIIAWIGRLTGLRTLDEFHVS
GGGGVDGRKACRLESLKNLEHLQLPPLGKLPSLEKLRLLDMKSVKRLGDEFLGIESDHHG
TSSSSSVIIAFPKLKSLSIEFLFELEEWDYGITRTGNTFINIMPRLSSLTIILCPKLKAL
PDHIHQTTTLKELISLNCDLLEERYRKGEGEDWPKISHIPNLHIGL
>KAH9750784.1
MADAIVSTILEQLISFAAEEIKQQVKLVVGVEKEVKSLTSHLQAIQVVLDDAEEKQVKEK
AVSLWLGRLKYASYNIEDVLDEWITTRRKLQIEGGVDENALVVPHKKKKVCLCFPSSCFG
FKQEEFGFKQVFLRHDIADKIKEINEELHDIAAQKDMFDLVKSGNKSSERPRRVQSTSLI
DEEEICGRVGERNELLSKLLCEGSEQQKGLHIISIVGMGGIGKTTLAQLACNHDEVKRKF
DKILWVCVSETFEEFRVAKAIVEVLDGRESHLAEFHSLLQHIYESIAGKSFLLVLDDVWD
GNYLKWEPFYRCLKNGLHGSKILVTTRKGSVASMMGSIDIISVKELAEEECWLLFNKIAF
FDRSIEEREKLEQIGERIGGKCKGLPLAAKTIGSLMCSKQTEEEWKRILNSDLWKVEEIE
KDVLSSLLLSYNDLPSRVKRCFSYCDVFPKDYNIEKDKLITLWMAQGYLSAEEDEEMETV
ECKMHDMVHDFARFVSQNECFSMAINGSEEPNATNSLDEKGIKKLPETLCELYNLEKLDI
SYCYKLEELPEGIGKLINMKHLRNRGTSSLRYMPVGIGRLTGLRTLGEFHVSAGGGVDGR
KACRLESLKNLEHLQVCGICRLGDVSDVGEAKRLELDKKKYLFSLTLEFDKTYLNPLVLN
VHVKQAEQDCGNEKVSSESLNSGLDGSPCYCQESPHVRSCGSFHQPEPEPVVMDNSVIHV
IRLRIFSSLFRQLPEFSLFARNLYGDKDTGKDTSFPFVHFGMLSSDSRMYGLRIAAAGKI
DDFMAGRVIVLN
>KAH9750785.1
MADAIVSTILEQLISFAAEEIKQQVKLVVGVEKEVKSLTSHLQAIQVVLDDAEEKQVKEK
AVSLWLGRLKYASYNIEDVLDEWITTRRKLQIEGGVDENALVVPHKKKKVCLCFPSSCFG
FKQEEFGFKQVFLRHDIADKIKEINEELHDIAAQKDMFDLVKSGNKSSERPRRVQSTSLI
DEEEICGRVGERNELLSKLLCEGSEQQKGLHIISIVGMGGIGKTTLAQLACNHDEVKRKF
DKILWVCVSETFEEFRVAKAIVEVLDGRESHLAEFHSLLQHIYESIAGKSFLLVLDDVWD
GNYLKWEPFYRCLKNGLHGSKILVTTRKGSVASMMGSIDIISVKELAEEECWLLFNKIAF
FDRSIEEREKLEQIGERIGGKCKGLPLAAKTIGSLMCSKQTEEEWKRILNSDLWKVEEIE
KDVLSSLLLSYNDLPSRVKRCFSYCDVFPKDYNIEKDKLITLWMAQGYLSAEEDEEMETV
ECKMHDMVHDFARFGIKKLPETLCELYNLEKLDISYCYKLEELPEGIGKLINMKHLRNRG
TSSLRYMPVGIGRLTGLRTLGEFHVSAGGGVDGRKACRLESLKNLEHLQVCGICRLGDVS
DVGEAKRLELDKKKYLFSLTLEFDKTYLNPLVLNVHVKQAEQDCGNEKVSSESLNSGLDG
SPCYCQESPHVRSCGSFHQPEPEPVVMDNSASFPFVHFGMLSSDSRMYGLRIAAAGKIDD
FMAGRVIVLN
>KAH9750786.1
MADAIVSTILEQLISFAAEEIKQQVKLVVGVEKEVKSLTSHLQAIQVVLDDAEEKQVKEK
AVSLWLGRLKYASYNIEDVLDEWITTRRKLQIEGGVDENALVVPHKKKKVCLCFPSSCFG
FKQEEFGFKQVFLRHDIADKIKEINEELHDIAAQKDMFDLVKSGNKSSERPRRVQSTSLI
DEEEICGRVGERNELLSKLLCEGSEQQKGLHIISIVGMGGIGKTTLAQLACNHDEVKRKF
DKILWVCVSETFEEFRVAKAIVEVLDGRESHLAEFHSLLQHIYESIAGKSFLLVLDDVWD
GNYLKWEPFYRCLKNGLHGSKILVTTRKGSVASMMGSIDIISVKELAEEECWLLFNKIAF
FDRSIEEREKLEQIGERIGGKCKGLPLAAKTIGSLMCSKQTEEEWKRILNSDLWKVEEIE
KDVLSSLLLSYNDLPSRVKRCFSYCDVFPKDYNIEKDKLITLWMAQGYLSAEEDEEMETV
ECKMHDMVHDFARFGIKKLPETLCELYNLEKLDISYCYKLEELPEGIGKLINMKHLRNRG
TSSLRYMPVGIGRLTGLRTLGEFHVSAGGGVDGRKACRLESLKNLEHLQVCGICRLGDVS
DVGEAKRLELDKKKYLFSLTLEFDKTYLNPLVLNVHVKQAEQDCGNEKVSSESLNSGLDG
SPCYCQESPHVRSCGSFHQPEPEPVVMDNSVIHVIRLRIFSSLFRQLPEFSLFARNLYGD
KDTGKDTSFPFVHFGMLSSDSRMYGLRIAAAGKIDDFMAGRVIVLN
>KAH9750787.1
MADAIVSTILEQLISFAAEEIKQQVKLVVGVEKEVKSLTSHLQAIQVVLDDAEEKQVKEK
AVSLWLGRLKYASYNIEDVLDEWITTRRKLQIEGGVDENALVVPHKKKKVCLCFPSSCFG
FKQEEFGFKQVFLRHDIADKIKEINEELHDIAAQKDMFDLVKSGNKSSERPRRVQSTSLI
DEEEICGRVGERNELLSKLLCEGSEQQKGLHIISIVGMGGIGKTTLAQLACNHDEVKRKF
DKILWVCVSETFEEFRVAKAIVEVLDGRESHLAEFHSLLQHIYESIAGKSFLLVLDDVWD
GNYLKWEPFYRCLKNGLHGSKILVTTRKGSVASMMGSIDIISVKELAEEECWLLFNKIAF
FDRSIEEREKLEQIGERIGGKCKGLPLAAKTIGSLMCSKQTEEEWKRILNSDLWKVEEIE
KDVLSSLLLSYNDLPSRVKRCFSYCDVFPKDYNIEKDKLITLWMAQGYLSAEEDEEMETV
ECKMHDMVHDFARFVSQNECFSMAINGSEEPNATNSLDEKGIKKLPETLCELYNLEKLDI
SYCYKLEELPEGIGKLINMKHLRNRGTSSLRYMPVGIGRLTGLRTLGEFHVSAGGGVDGR
KACRLESLKNLEHLQAEQDCGNEKVSSESLNSGLDGSPCYCQESPHVRSCGSFHQPEPEP
VVMDNSVIHVIRLRIFSSLFRQLPEFSLFARNLYGDKDTGKDTSFPFVHFGMLSSDSRMY
GLRIAAAGKIDDFMAGRVIVLN
>KAH9750792.1
MADAIVSTILEQLISFAAEEIKQQVKLVVGVEKEVKSLTSHLQAIQVVLDDAEEKQVKEK
AVSLWLGRLKYASYNIEDVLDEWITTRRKLQIEGGVDENALVVPHKKKKVCLCFPSSCFG
FKQEEFGFKQVFLRHDIADKIKEINEELHDIAAQKDMFDLVKSGNKSSERPRRVQSTSLI
DEEEICGRVGERNELLSKLLCEGSEQQKGLHIISIVGMGGIGKTTLAQLACNHDEVKRKF
DKILWVCVSETFEEFRVAKAIVEVLDGRESHLAEFHSLLQHIYESIAGKSFLLVLDDVWD
GNYLKWEPFYRCLKNGLHGSKILVTTRKGSVASMMGSIDIISVKELAEEECWLLFNKIAF
FDRSIEEREKLEQIGERIGGKCKGLPLAAKTIGSLMCSKQTEEEWKRILNSDLWKVEEIE
KDVLSSLLLSYNDLPSRVKRCFSYCDVFPKDYNIEKDKLITLWMAQGYLSAEEDEEMETV
ECKMHDMVHDFARFVSQNECFSMAINGSEEPNATNSLDEKGIKKLPETLCELYNLEKLDI
SYCYKLEELPEGIGKLINMKHLRNRGTSSLRYMPVGIGRLTGLRTLGEFHVSAGGGVDGR
KACRLESLKNLEHLQVCGICRLGDVSDVGEAKRLELDKKKYLFSLTLEFDKTYLNPLVLN
VHVKQAEQDCGNEKVSSESLNSGLDGSPCYCQESPHVRSCGSFHQPEPEPVVMDNSVIHV
IRLRIFSSLFRQLPEFSLFARNLYGDKDTGKDTSFPFVHFGMLSSDSRMYGLRIAAAGKI
DDFMAGRVIVLN
>KAH9750793.1
MADAIVSTILEQLISFAAEEIKQQVKLVVGVEKEVKSLTSHLQAIQVVLDDAEEKQVKEK
AVSLWLGRLKYASYNIEDVLDEWITTRRKLQIEGGVDENALVVPHKKKKVCLCFPSSCFG
FKQEEFGFKQVFLRHDIADKIKEINEELHDIAAQKDMFDLVKSGNKSSERPRRVQSTSLI
DEEEICGRVGERNELLSKLLCEGSEQQKGLHIISIVGMGGIGKTTLAQLACNHDEVKRKF
DKILWVCVSETFEEFRVAKAIVEVLDGRESHLAEFHSLLQHIYESIAGKSFLLVLDDVWD
GNYLKWEPFYRCLKNGLHGSKILVTTRKGSVASMMGSIDIISVKELAEEECWLLFNKIAF
FDRSIEEREKLEQIGERIGGKCKGLPLAAKTIGSLMCSKQTEEEWKRILNSDLWKVEEIE
KDVLSSLLLSYNDLPSRVKRCFSYCDVFPKDYNIEKDKLITLWMAQGYLSAEEDEEMETV
ECKMHDMVHDFARFGIKKLPETLCELYNLEKLDISYCYKLEELPEGIGKLINMKHLRNRG
TSSLRYMPVGIGRLTGLRTLGEFHVSAGGGVDGRKACRLESLKNLEHLQVCGICRLGDVS
DVGEAKRLELDKKKYLFSLTLEFDKTYLNPLVLNVHVKQAEQDCGNEKVSSESLNSGLDG
SPCYCQESPHVRSCGSFHQPEPEPVVMDNSVIHVIRLRIFSSLFRQLPEFSLFARNLYGD
KDTGKDTSFPFVHFGMLSSDSRMYGLRIAAAGKIDDFMAGRVIVLN
>KAH9750794.1
MADAIVSTILEQLISFAAEEIKQQVKLVVGVEKEVKSLTSHLQAIQVVLDDAEEKQVKEK
AVSLWLGRLKYASYNIEDVLDEWITTRRKLQIEGGVDENALVVPHKKKKVCLCFPSSCFG
FKQEEFGFKQVFLRHDIADKIKEINEELHDIAAQKDMFDLVKSGNKSSERPRRVQSTSLI
DEEEICGRVGERNELLSKLLCEGSEQQKGLHIISIVGMGGIGKTTLAQLACNHDEVKRKF
DKILWVCVSETFEEFRVAKAIVEVLDGRESHLAEFHSLLQHIYESIAGKSFLLVLDDVWD
GNYLKWEPFYRCLKNGLHGSKILVTTRKGSVASMMGSIDIISVKELAEEECWLLFNKIAF
FDRSIEEREKLEQIGERIGGKCKGLPLAAKTIGSLMCSKQTEEEWKRILNSDLWKVEEIE
KDVLSSLLLSYNDLPSRVKRCFSYCDVFPKDYNIEKDKLITLWMAQGYLSAEEDEEMETV
ECKMHDMVHDFARFVSQNECFSMAINGSEEPNATNSLDEKGIKKLPETLCELYNLEKLDI
SYCYKLEELPEGIGKLINMKHLRNRGTSSLRYMPVGIGRLTGLRTLGEFHVSAGGGVDGR
KACRLESLKNLEHLQAEQDCGNEKVSSESLNSGLDGSPCYCQESPHVRSCGSFHQPEPEP
VVMDNSVIHVIRLRIFSSLFRQLPEFSLFARNLYGDKDTGKDTSFPFVHFGMLSSDSRMY
GLRIAAAGKIDDFMAGRVIVLN
>KAH9750795.1
MADAIVSTILEQLISFAAEEIKQQVKLVFGVEKEVKSLTSHLQAIQVVLDDAEEKQVKDK
AVSLWLGRLKYASYDIEDVLDEWITARRKLQIEGGVDENALVVPHKKKKVCLCFPSSCFG
FKQEEFGFKQVFLRHDIADKIKEINEELHDIAAQKDMFDLVKSGNKSSERPRRVQSTSLI
DEEEICGRVGERNELISKLLRESSEQQKGLHIISIVGMGGIGKTTLAQLACNHDEVKRKF
DKILWVCVSETFEEFRVAKAIVEVLDGRESHLAEFHSLLQHIYESIAGKSFLLVLDDVWD
GNYLKWEPFYRCLKNGLHGSKILVTTRKGSVASMMGSTDIISVKELAEEECWLLFKKIAF
FDRSIEEREKLEQIGQRIAGKCKGLPLAAKTIGSLMRSKQTEEEWKRILNSDLWKVEEIE
KDVLSSLLLSYNDLPSRVKRCFSYCAVFPKDYDIKKDELITLWMAQGYLSAEQDEEMETI
GEEYFGILASRSFFQEFKKSYDNRIIACKMHDMVHDFARFVSQNECFSMAINGSEEPNAT
NSLDEKVCHLMLIFSKGASLPVSTRRVKRMRTLLISASGSDHSSLNAEIVEELFRESTSL
RALDVSQVSLPTEILRNIKKLVHLRYLNLRFPKIVKLPETLCELYNLEKLDISYCFNLKE
LPEGIGKLINMKHLLNRGTNSLRYMPVGIGRLTGLRTLGEFRVSAGGDVDGRKACRLESL
KNLEHLQVCGIRRLGDVSDVGEAKRLELDKKKYLSCLRLRFDKKKEGGERRKNEDDQLLL
EALRPPLDLKELEIQFNRGNTVFPSWMTSLTNLKSLGLSLCENCEQLPPLGKLPSLEQLF
ISYMSSVKRVGDEFLGVESDRHDSSSSSLVIIAFPKLKSLRIEGLMELEEWDYGITRTGN
TVINIMPHLSSLVIDSCYELKALPDHIHQTTTLKRLWILNCGPLGERYRTGEGEDWPNIS
HIPNIHIR
>KAH9750797.1
MADAIVSTILEQLISFAAEEIKQQVKLVVGVEKEVKSLTSHLQAIQVVLDDAEEKQVKEK
AVSLWLGRLKYASYDIEDVLDEWITTRRKLQIEGGIGENALVVPHKKKKVCLCFPGSCFG
FKQEEFGFKQVFLRHDIADKIKEINEELHDIAAQKDMFDLVKSGNKSSERPRRVQSTFLI
DEEEICGRVGERNELLSKLLCESSEQQKGLHIISIVGMGGIGKTTLAQLACNHDEVKRKF
DKILWVCVSETFEEFRVAKAIVEVLDGRESHLAEFHSLLQHIYESIAGKSFLLVLDDVWD
GNYLKWEPFYRCLKNGLHGSKILVTTRKGSVASMMGSIDIISVKELAEEECWLLFNKIAF
FDRSIEEREKLEQIGQRIAGKCKGLPLAAKTIGSLMRSKQTEEEWKRILNSDLWKVEEIE
KDVLSSLLLSYNDLPSRVKRCFSYCAVFPKDYNIEKDKLITLWMAQGYLSAEEDEEMETV
GEEYFGILASRSFFQEFKKSYDNRIIECKMHDMVHDFARFVSQNECFSMAINGSEEPNAT
NSLDEKVRHLMLIFSIEASLPVSTCRVKRIRSLLINDSRSDHSLLNGEILEELFRELTSL
RALDFCKSYNASWSSTLEIPRNIEKLVHLRYLNLSYQGIKKLPETLCELYNLEKLDISYC
YKLEELPEGIGKLINMKHLRNRGTSSLRYMPVGIGRLTGLRTLGEFHVSAGGGVDGRKAC
RLESLKNLEHLQVCGICRLGDVSDVGEAKRLELDKKKYLFSLTLEFDKTERGGERRKNED
DQLLLEALRPPLDLKELEIRYYRGNTVFPSWMASLTNLKSLHLHRCENCEQLPPLGKLPS
LENLYIWRMESVKRVGDEFLGIESDHHDSSSSSSVTIAFPKLKSLTIYSMLELEEWDYEI
TRTGNTVINIMPRLSSLTIVDCTTLKALPDHIHQTTTLKELSIFMCWLLNKRYRKGKGED
WPKISHIPNLRIGL
>KAH9750798.1
MADAIVSTILEQLISFAAEEIKQQVKLVVGVEKEVKSLTSHLQAIQVVLDDAEEKQVKEK
AVSLWLGRLKYASYDIEDVLDEWITTRRKLQIEGGIGENALVVPHKKKKVCLCFPGSCFG
FKQEEFGFKQVFLRHDIADKIKEINEELHDIAAQKDMFDLVKSGNKSSERPRRVQSTFLI
DEEEICGRVGERNELLSKLLCESSEQQKGLHIISIVGMGGIGKTTLAQLACNHDEVKRKF
DKILWVCVSETFEEFRVAKAIVEVLDGRESHLAEFHSLLQHIYESIAGKSFLLVLDDVWD
GNYLKWEPFYRCLKNGLHGSKILVTTRKGSVASMMGSIDIISVKELAEEECWLLFNKIAF
FDRSIEEREKLEQIGQRIAGKCKGLPLAAKTIGSLMRSKQTEEEWKRILNSDLWKVEEIE
KDVLSSLLLSYNDLPSRVKRCFSYCAVFPKDYNIEKDKLITLWMAQGYLSAEEDEEMETV
GEEYFGILASRSFFQEFKKSYDNRIIECKMHDMVHDFARFVSQNECFSMAINGSEEPNAT
NSLDEKVRHLMLIFSIEASLPVSTCRVKRIRSLLINDSRSDHSLLNGEILEELFRELTSL
RALDFCKSYNASWSSTLEIPRNIEKLVHLRYLNLSYQGIKKLPETLCELYNLEKLDISYC
YKLEELPEGIGKLINMKHLRNRGTSSLRYMPVGIGRLTGLRTLGEFHVSAGGGVDGRKAC
RLESLKNLEHLQVCGICRLGDVSDVGEAKRLELDKKKYLFSLTLEFDKTERGGERRKNED
DQLLLEALRPPLDLKELEIRYYRGNTVFPSWMASLTNLKSLHLHRCENCEQLPPLGKLPS
LENLYIWRMESVKRVGDEFLGIESDHHDSSSSSSVTIAFPKLKSLTIYSMLELEEWDYEI
TRTGNTVINIMPRLSSLTIVDCTTLKALPDHIHQTTTLKELSIFMCWLLNKRYRKGKGED
WPKISHIPNLRSRAGYEKRSLLEEGLPVTESKEKETISRQLLAVGSEWSPLKKFPGRCTA
ITIILGLRSCGSFHQPEPGPAAMDNSVNKFLIPLVLNVHVKQAEQDCGNEKVFSESLNSG
LDGSPCYCQESPHVRSCGSFHQPEPEPVVMDNSVIHVIRLRIFSSLFRQLPEFSLFARNL
YGDKDTGKDTSFPFVHFGMLSSDSRMYGLRIAAAGKIDDFMAGRVIVLN
>KAH9750799.1
MADAIVSTILEQLISFAAEEIKQQVKLVVGVEKEVKSLTSHLQAIQVVLDDAEEKQVKEK
AVSLWLGRLKYASYDIEDVLDEWITTRRKLQIEGGIGENALVVPHKKKKVCLCFPGSCFG
FKQEEFGFKQVFLRHDIADKIKEINEELHDIAAQKDMFDLVKSGNKSSERPRRVQSTFLI
DEEEICGRVGERNELLSKLLCESSEQQKGLHIISIVGMGGIGKTTLAQLACNHDEVKRKF
DKILWVCVSETFEEFRVAKAIVEVLDGRESHLAEFHSLLQHIYESIAGKSFLLVLDDVWD
GNYLKWEPFYRCLKNGLHGSKILVTTRKGSVASMMGSIDIISVKELAEEECWLLFNKIAF
FDRSIEEREKLEQIGQRIAGKCKGLPLAAKTIGSLMRSKQTEEEWKRILNSDLWKVEEIE
KDVLSSLLLSYNDLPSRVKRCFSYCAVFPKDYNIEKDKLITLWMAQGYLSAEEDEEMETV
GEEYFGILASRSFFQEFKKSYDNRIIECKMHDMVHDFARFVSQNECFSMAINGSEEPNAT
NSLDEKVRHLMLIFSIEASLPVSTCRVKRIRSLLINDSRSDHSLLNGEILEELFRELTSL
RALDFCKSYNASWSSTLEIPRNIEKLVHLRYLNLSYQGIKKLPETLCELYNLEKLDISYC
YKLEELPEGIGKLINMKHLRNRGTSSLRYMPVGIGRLTGLRTLGEFHVSAGGGVDGRKAC
RLESLKNLEHLQVCGICRLGDVSDVGEAKRLELDKKKYLFSLTLEFDKTERGGERRKNED
DQLLLEALRPPLDLKELEIRYYRGNTVFPSWMASLTNLKSLHLHRCENCEQLPPLGKLPS
LENLYIWRMESVKRVGDEFLGIESDHHDSSSSSSVTIAFPKLKSLTIYSMLELEEWDYEI
TRTGNTVINIMPRLSSLTIVDCTTLKALPDHIHQTTTLKELSIFMCWLLNKRYRKGKGED
WPKISHIPNLRSRAGYEKRSLLEEGLPVTESKEKETISRQLLAVGSEWSPLKKFPGRCTA
ITIILGLRSCGSFHQPEPGPAAMDNSVNKFLIPLVLNVHVKQAEQDCGNEKVFSESLNSG
LDGSPCYCQESPHVRSCGSFHQPEPEPVVMDNSASFPFVHFGMLSSDSRMYGLRIAAAGK
IDDFMAGRVIVLN
>KAH9750800.1
MADAIVSTILEQLISFAAEEIKQQVKLVVGVEKEVKSLTSHLQAIQVVLDDAEEKQVKEK
AVSLWLGRLKYASYDIEDVLDEWITTRRKLQIEGGIGENALVVPHKKKKVCLCFPGSCFG
FKQEEFGFKQVFLRHDIADKIKEINEELHDIAAQKDMFDLVKSGNKSSERPRRVQSTFLI
DEEEICGRVGERNELLSKLLCESSEQQKGLHIISIVGMGGIGKTTLAQLACNHDEVKRKF
DKILWVCVSETFEEFRVAKAIVEVLDGRESHLAEFHSLLQHIYESIAGKSFLLVLDDVWD
GNYLKWEPFYRCLKNGLHGSKILVTTRKGSVASMMGSIDIISVKELAEEECWLLFNKIAF
FDRSIEEREKLEQIGQRIAGKCKGLPLAAKTIGSLMRSKQTEEEWKRILNSDLWKVEEIE
KDVLSSLLLSYNDLPSRVKRCFSYCAVFPKDYNIEKDKLITLWMAQGYLSAEEDEEMETV
GEEYFGILASRSFFQEFKKSYDNRIIECKMHDMVHDFARFVSQNECFSMAINGSEEPNAT
NSLDEKVRHLMLIFSIEASLPVSTCRVKRIRSLLINDSRSDHSLLNGEILEELFRELTSL
RALDFCKSYNASWSSTLEIPRNIEKLVHLRYLNLSYQGIKKLPETLCELYNLEKLDISYC
YKLEELPEGIGKLINMKHLRNRGTSSLRYMPVGIGRLTGLRTLGEFHVSAGGGVDGRKAC
RLESLKNLEHLQVCGICRLGDVSDVGEAKRLELDKKKYLFSLTLEFDKTERGGERRKNED
DQLLLEALRPPLDLKELEIRYYRGNTVFPSWMASLTNLKSLHLHRCENCEQLPPLGKLPS
LENLYIWRMESVKRVGDEFLGIESDHHDSSSSSSVTIAFPKLKSLTIYSMLELEEWDYEI
TRTGNTVINIMPRLSSLTIVDCTTLKALPDHIHQTTTLKELSIFMCWLLNKRYRKGKGED
WPKISHIPNLRSRAGYEKRSLLEEGLPVTESKEKETISRQLLAVGSEWSPLKKFPGRCTA
ITIILGLRSCGSFHQPEPGPAAMDNSGSRAGYEMRSSLVEVLPVTEPKENETISRQQLAV
AINKFLIPLVLNVHVKQAEQDCGNEKVFSESLNSGLDGSPCYCQESPHVRSCGSFHQPEP
EPVVMDNSVIHVIRLRIFSSLFRQLPEFSLFARNLYGDKDTGKDTSFPFVHFGMLSSDSR
MYGLRIAAAGKIDDFMAGRVIVLN
>KAH9750801.1
MADAIVSTILEQLISFAAEEIKQQVKLVVGVEKEVKSLTSHLQAIQVVLDDAEEKQVKEK
AVSLWLGRLKYASYDIEDVLDEWITTRRKLQIEGGIGENALVVPHKKKKVCLCFPGSCFG
FKQEEFGFKQVFLRHDIADKIKEINEELHDIAAQKDMFDLVKSGNKSSERPRRVQSTFLI
DEEEICGRVGERNELLSKLLCESSEQQKGLHIISIVGMGGIGKTTLAQLACNHDEVKRKF
DKILWVCVSETFEEFRVAKAIVEVLDGRESHLAEFHSLLQHIYESIAGKSFLLVLDDVWD
GNYLKWEPFYRCLKNGLHGSKILVTTRKGSVASMMGSIDIISVKELAEEECWLLFNKIAF
FDRSIEEREKLEQIGQRIAGKCKGLPLAAKTIGSLMRSKQTEEEWKRILNSDLWKVEEIE
KDVLSSLLLSYNDLPSRVKRCFSYCAVFPKDYNIEKDKLITLWMAQGYLSAEEDEEMETV
GEEYFGILASRSFFQEFKKSYDNRIIECKMHDMVHDFARFVSQNECFSMAINGSEEPNAT
NSLDEKVRHLMLIFSIEASLPVSTCRVKRIRSLLINDSRSDHSLLNGEILEELFRELTSL
RALDFCKSYNASWSSTLEIPRNIEKLVHLRYLNLSYQGIKKLPETLCELYNLEKLDISYC
YKLEELPEGIGKLINMKHLRNRGTSSLRYMPVGIGRLTGLRTLGEFHVSAGGGVDGRKAC
RLESLKNLEHLQVCGICRLGDVSDVGEAKRLELDKKKYLFSLTLEFDKTERGGERRKNED
DQLLLEALRPPLDLKELEIRYYRGNTVFPSWMASLTNLKSLHLHRCENCEQLPPLGKLPS
LENLYIWRMESVKRVGDEFLGIESDHHDSSSSSSVTIAFPKLKSLTIYSMLELEEWDYEI
TRTGNTVINIMPRLSSLTIVDCTTLKALPDHIHQTTTLKELSIFMCWLLNKRYRKGKGED
WPKISHIPNLRSRAGYEKRSLLEEGLPVTESKEKETISRQLLAVGSEWSPLKKFPGRCTA
ITIILGLRSCGSFHQPEPGPAAMDNSGSRAGYEMRSSLVEVLPVTEPKENETISRQQLAV
AINKFLIPLVLNVHVKQAEQDCGNEKVFSESLNSGLDGSPCYCQESPHVRSCGSFHQPEP
EPVVMDNSASFPFVHFGMLSSDSRMYGLRIAAAGKIDDFMAGRVIVLN
>KAH9750802.1
MADAIVSTILEQLISFAAEEIKQQVKLVVGVEKEVKSLTSHLQAIQVVLDDAEEKQVKEK
AVSLWLGRLKYASYDIEDVLDEWITTRRKLQIEGGIGENALVVPHKKKKVCLCFPGSCFG
FKQEEFGFKQVFLRHDIADKIKEINEELHDIAAQKDMFDLVKSGNKSSERPRRVQSTFLI
DEEEICGRVGERNELLSKLLCESSEQQKGLHIISIVGMGGIGKTTLAQLACNHDEVKRKF
DKILWVCVSETFEEFRVAKAIVEVLDGRESHLAEFHSLLQHIYESIAGKSFLLVLDDVWD
GNYLKWEPFYRCLKNGLHGSKILVTTRKGSVASMMGSIDIISVKELAEEECWLLFNKIAF
FDRSIEEREKLEQIGQRIAGKCKGLPLAAKTIGSLMRSKQTEEEWKRILNSDLWKVEEIE
KDVLSSLLLSYNDLPSRVKRCFSYCAVFPKDYNIEKDKLITLWMAQGYLSAEEDEEMETV
GEEYFGILASRSFFQEFKKSYDNRIIECKMHDMVHDFARFGIKKLPETLCELYNLEKLDI
SYCYKLEELPEGIGKLINMKHLRNRGTSSLRYMPVGIGRLTGLRTLGEFHVSAGGGVDGR
KACRLESLKNLEHLQVCGICRLGDVSDVGEAKRLELDKKKYLFSLTLEFDKTERGGERRK
NEDDQLLLEALRPPLDLKELEIRYYRGNTVFPSWMASLTNLKSLHLHRCENCEQLPPLGK
LPSLENLYIWRMESVKRVGDEFLGIESDHHDSSSSSSVTIAFPKLKSLTIYSMLELEEWD
YEITRTGNTVINIMPRLSSLTIVDCTTLKALPDHIHQTTTLKELSIFMCWLLNKRYRKGK
GEDWPKISHIPNLRSRAGYEKRSLLEEGLPVTESKEKETISRQLLAVGSEWSPLKKFPGR
CTAITIILGLRSCGSFHQPEPGPAAMDNSGSRAGYEMRSSLVEVLPVTEPKENETISRQQ
LAVAINKFLIPLVLNVHVKQAEQDCGNEKVFSESLNSGLDGSPCYCQESPHVRSCGSFHQ
PEPEPVVMDNSVIHVIRLRIFSSLFRQLPEFSLFARNLYGDKDTGKDTSFPFVHFGMLSS
DSRMYGLRIAAAGKIDDFMAGRVIVLN
>KAH9750803.1
MADAIVSTILEQLISFAAEEIKQQVKLVVGVEKEVKSLTSHLQAIQVVLDDAEEKQVKEK
AVSLWLGRLKYASYDIEDVLDEWITTRRKLQIEGGIGENALVVPHKKKKVCLCFPGSCFG
FKQEEFGFKQVFLRHDIADKIKEINEELHDIAAQKDMFDLVKSGNKSSERPRRVQSTFLI
DEEEICGRVGERNELLSKLLCESSEQQKGLHIISIVGMGGIGKTTLAQLACNHDEVKRKF
DKILWVCVSETFEEFRVAKAIVEVLDGRESHLAEFHSLLQHIYESIAGKSFLLVLDDVWD
GNYLKWEPFYRCLKNGLHGSKILVTTRKGSVASMMGSIDIISVKELAEEECWLLFNKIAF
FDRSIEEREKLEQIGQRIAGKCKGLPLAAKTIGSLMRSKQTEEEWKRILNSDLWKVEEIE
KDVLSSLLLSYNDLPSRVKRCFSYCAVFPKDYNIEKDKLITLWMAQGYLSAEEDEEMETV
GEEYFGILASRSFFQEFKKSYDNRIIECKMHDMVHDFARFGIKKLPETLCELYNLEKLDI
SYCYKLEELPEGIGKLINMKHLRNRGTSSLRYMPVGIGRLTGLRTLGEFHVSAGGGVDGR
KACRLESLKNLEHLQVCGICRLGDVSDVGEAKRLELDKKKYLFSLTLEFDKTERGGERRK
NEDDQLLLEALRPPLDLKELEIRYYRGNTVFPSWMASLTNLKSLHLHRCENCEQLPPLGK
LPSLENLYIWRMESVKRVGDEFLGIESDHHDSSSSSSVTIAFPKLKSLTIYSMLELEEWD
YEITRTGNTVINIMPRLSSLTIVDCTTLKALPDHIHQTTTLKELSIFMCWLLNKRYRKGK
GEDWPKISHIPNLRSRAGYEKRSLLEEGLPVTESKEKETISRQLLAVGSEWSPLKKFPGR
CTAITIILGLRSCGSFHQPEPGPAAMDNSGSRAGYEMRSSLVEVLPVTEPKENETISRQQ
LAVAINKFLIPLVLNVHVKQAEQDCGNEKVFSESLNSGLDGSPCYCQESPHVRSCGSFHQ
PEPEPVVMDNSASFPFVHFGMLSSDSRMYGLRIAAAGKIDDFMAGRVIVLN
>KAH9750805.1
MADATVSTILEQLISFAAEEIKQQVKLVVGVEKEVKSLTSHLQAIQAVLDDAEEKQVKDK
AVRHWLGRLKYASYDIEDVLDEWITGRRKLQIEGGIGENALIAPHKKKKVRFCFRASCLG
FKTEEFGFKQVFLRHDIANKIKEMNEELHDIATQKDMFNLVKSGNNSSERPRRVQSTSLI
DEEEICGRVGEKNELISKLLCESSEQQKGLHIISIVGMGGIGKTTLAQLACNHDEVKRKF
DKILWVCVSETFEEFRVAKAIVEALDGRESHLGEFQSLLQHIDESIAGKTFLLVLDDVWD
GNYLKWEPFYRCLKNGLHGSKIIVTTRSGSVASMMGSIDIIPIKELAEEECWLLFNKIAF
FGRPIEEREKLEQIGQRIAGKCKGLPLAAKTIGSLMRSKQTEEEWKRILNSDLWKVEEIE
KDVLSSLLLSYNDLPSRVKRCFSYCAVFPKDYNIKKDELITLWMAQGYLSAEAAEQDEEL
ETIGEEYFGILASRSFFQEFEKSYDNRIIECKMHDMVHDFARFVSQNECFSMAINGSEEP
NATNALDEKVRHLMLIFSKAASLPISTLRVKRMRTLLINDHSLLNAAILEELFRELTSLR
ALDFGGSYHSTRLLTPEVPRNIEKLVLPETLCELYNLEKLDISDCFNLKELPEGIGKLIN
VKHLLNRGTNSLRYMPVGIGRLTGLRTLGEFHVSAGGGVDGRKACRLESLKNLEHLQVCG
ISRLGDVSDVGEAKRLELDKKKYLSSLTLWFDKEEEEEGERRKNEDNQLLLEALRPPLNL
KELEIEYYRGNTVFPSWMTSLTNLKSLDLSSCENCEQLPPLGKLQSLENLHIWRMESVKR
VGDEFLGIESDHHGSSSSSSVIIAFPKLKSLSIEVLRELEEWDYGITRTGNTVINIMPRL
SSLTINYCSKLKALPDHFHQTTTLKELHIWKCRLLEERSRAGYEKRSLLEEGLPVTESKE
KETISRQQLAVGSEWSPLKKFPSRCTAITIILGLRSCGSFHQPEPGPAAMDNSAVVLFIS
LNLKLSLWITQIKLNFPQNRAAATGLRLMSKEVCFLNRVTNVFQLNLSYDAGSKAGYEMR
SSLVEVLPVREPKENESISRQQLAVASEWRPLTKFSSGCNAITIILSLRQSRTVEMRSFL
GKA
>KAH9750810.1
MADAIVSTILEQLISFAAEEIKQQVKLVVGVEKEVKSLTSHLQAIQVVLDDAEEKQVKEK
AVSLWLGRLKYASYDIEDVLDEWITTRRKLQIEGGVDENALVVPHKKKKVCLCFPGSCFG
FKQEEFGFKQVFLRHDIADKIKEINEELHDIAAQKDMFDLVKSGNKSSERPRRVQSTSLI
DEEEICGRVGERNELLSKLLCESSEQQKGLHIISIVGMGGIGKTTLAQLACNHDEVKRKF
DKILWVCVSETFEEFRVAKAIVEVLDGRESHLAEFHSLLQHIYESIAGKSFLLVLDDVWD
GNYLKWEPFYRCLKNGLHGSKILVTTRKGSVASMMGSIDIISVKELAEEECWLLFNKIAF
FDRSIEEREKLEQIGQRIAGKCKGLPLAVKTIGSLMRSKQTEEEWKRILNSDLWKVEEIE
KDVLSSLLLSYNDLPSRVKRCFSYCAVFPKDYNIEKDKLITLWMAQGYLSAEEDEEMETV
GEEYFGILASRSFFQEFKKSYDNRIIECKMHDMVHDFARFVSQNECFSMAINGSEEPNAT
NSLDEKVRHLMLIFSIEASLPVSTCRVKRIRSLLINDSRSDHSLLNGEILEELFRELTSL
RALDFCKSYNASWSSTLEIPRNIEKLVHLRYLNLSYQGIKKLPETLCELYNLEKLDISYC
YKLEELPEGIGKLINMKHLRNRGTSSLRYMPVGIGRLTGLRTLGEFHVSAGGGVDGRKAC
RLESLKNLEHLQVCGICRLGDVSDVGEAKRLELDKKKYLFSLTLEFDKTERGGERRKNED
DQLLLEALRPPLDLKELEIRYYRGNTVFPSWMASLTNLKSLHLHRCENCEQLPPLGKLPS
LENLYIWRMESVKRVGDEFLGIESDHHDSSSSSSVTIAFPKLKSLTIYSMLELEEWDYEI
TRTGNTVINIMPRLSSLTIVDCTKLKALPDHIHQTTTLKELSIFMCWLLNKRYRKGKGED
WPKISHIPNLHIGL
>KAH9750814.1
MVDAIVSSLVEQLTSFAAKEIIQQVKLVVGVEEEVKSLTSHLQAIQAVLDDAEEKQVKDK
AVRHWLGRLKYASYDIEDVLDEWITARHKLQIEGGVDDNALAAPQKKKKVCFCFPASCFG
FKQEEFGFRQVFLRYDIANKIKEMNEELHDIATQKDMFNLVKSGNKSGERPRRVQSTSLI
DEEEICGRVGEKNELISKLLRESSEQQKGLHMISIVGMGGIGKTTLAQLACNDDVVKRKF
DKILWVCVSETFEEFRVAKAIVEALDGHESHLGEFQSLLKHIDESIAGKSFLLVLDDVWD
GNYLKWEPFYRCLKNGLHGSKILVTTRSGSVASMMGSIDIIPIEKLAEEECWLLFNKIAF
FGRPIEEREKFERIGRRIAGKCKGLPLAAKTIGSLMRSKQTEEEWKRILNSDLWKVEEIE
KDVLSSLLLSYNDLPSRVKRCFSYCAVFPKDYDIEKDKLITLWMAQGFLSVEEDEEMETI
GEEYFSILASRSFFQEFKKSYDNRIIECKMHDMVHDFARFVSQNECFSMAINGSEEPNAT
NSLDEKVRHLMLIFSKAALLPVSTLRVKRMRTLLINDSGSLNGEILEELFRELTSLRALD
FGGSFHSTPLLTAEVPRNIEKLVHLRYLNLSFQKIVKLPETLCELYNLEKFDISCCLYLR
ELPEGIGKLINMKHLRNRSVDGRKACRLESLKKLEHLQVCGIRRLGDVSDVGEAKRLELD
KKKYLFSLTLEFDKKEEEDGERRKNEDDQLLLEALRSPLDLKELEIGLYRGNTVFPSWMT
SLTNLKSLKLSFCENCEQLPPLGKLPSLEQLFISYMSSVKRVGDEFLGVESDRHDSSSSS
SVIIAFPKLKSLSIDGLMELEEWDYGITRTGNTFINIMPRLSSLAINYCPKIKALPDHFH
QTTTLKELRIWGCDLLEERYCKGEGEDWPKISHIPNLHIGL
>KAH9750871.1
MVDAIVSPLLEQLISVSAEELTQQVKLVKGAEQEVEKLTSHLQTIQAVLSDAEQRQVKEE
SVRVWLGRLKDVSYDIEDVLDEWITARRRLQMKQNADSAQKQVSSCFPASSIGFKKIILR
QDIAVKIKGINKKLGVIATQKDMFKFVESGGASSARPGRVQSTSFIDEEEICGRVGEKNE
LLSKLLCESSEQQKGLHIISIVGMGGIGKTTLAQLACNHEEVIRKFDKILWVCVSETFEE
FRVAKAMVEALDGHESHLGEFQSLLRHIYESIAGKSFLLVLDDVWDGNYVKWEPFYHCLK
NGLHGSKILVTTRKESVACMMGSLDIISIKELAEEECWLLFNRIAFHGRAIEECEKLEQI
GQQIASRCKGLPLAAKVIGSLMRSKKTEEEWCRILNNDLWKIEEIEKGVLSPLLLSYNDL
PSRVKRCFSYCAVFPKDFNIMKEKLISMWMAQGYFSAEQDEEMDIIGEEYFNILATRSFF
QEFKRDHDNLIVACKMHDIVHDFAQFVSQNECSSMEINGSKEPNAINSLDEKVCHLMLVI
GLGASFPVSTCRIKRMRSLFISGNMLDNSSLNGKMLKELFGKLTSLRALDIGNWSATLCS
SILDIPRNIEKLVHLRYLNLSSVTLIRKLPETLCELYNLEKLDISYCINLKALPQGIGKL
INMKHLLNERTDSLGHMPAGIARLPSLRTLDEFHVSGGEGVDGRKGCRLESLKNMELLQV
CGIRRLGNVSDVDEAKRLKLDKKKYLSCLRLWFDVKESGGRRKNEHDQLLLEALQPPLNL
KELFIGSYGGNTVSPSWMMSLTNLRSLNLHLCENCEQLPPLGKLPSLEKLYISDMKSVKR
VGNEILGIESDHHDSSSSSSVIIAFPKLQSLFIEDLPELEEWDYGITRTGHPFIDIMPRL
SSLAIAVCPKLKALPDHIHQTTTLKGLSIWGCDLLEERYRKGEGEDWPKISHIPNIYINY
LRI
>KAH9750872.1
MVDAIVSPLLEQLISVSAEELTQQLTSHLQTIQAVLSDAEQRQVKEESVRVWLGRLKDVS
YDIEDVLDEWITARRRLQMKQNADSAQKQVSSCFPASSIGFKKIILRQDIAVKIKGINKK
LGVIATQKDMFKFVESGGASSARPGRVQSTSFIDEEEICGRVGEKNELLSKLLCESSEQQ
KGLHIISIVGMGGIGKTTLAQLACNHEEVIRKFDKILWVCVSETFEEFRVAKAMVEALDG
HESHLGEFQSLLRHIYESIAGKSFLLVLDDVWDGNYVKWEPFYHCLKNGLHGSKILVTTR
KESVACMMGSLDIISIKELAEEECWLLFNRIAFHGRAIEECEKLEQIGQQIASRCKGLPL
AAKVIGSLMRSKKTEEEWCRILNNDLWKIEEIEKGVLSPLLLSYNDLPSRVKRCFSYCAV
FPKDFNIMKEKLISMWMAQGYFSAEQDEEMDIIGEEYFNILATRSFFQEFKRDHDNLIVA
CKMHDIVHDFAQFVSQNECSSMEINGSKEPNAINSLDEKVCHLMLVIGLGASFPVSTCRI
KRMRSLFISGNMLDNSSLNGKMLKELFGKLTSLRALDIGNWSATLCSSILDIPRNIEKLV
HLRYLNLSSVTLIRKLPETLCELYNLEKLDISYCINLKALPQGIGKLINMKHLLNERTDS
LGHMPAGIARLPSLRTLDEFHVSGGEGVDGRKGCRLESLKNMELLQVCGIRRLGNVSDVD
EAKRLKLDKKKYLSCLRLWFDVKESGGRRKNEHDQLLLEALQPPLNLKELFIGSYGGNTV
SPSWMMSLTNLRSLNLHLCENCEQLPPLGKLPSLEKLYISDMKSVKRVGNEILGIESDHH
DSSSSSSVIIAFPKLQSLFIEDLPELEEWDYGITRTGHPFIDIMPRLSSLAIAVCPKLKA
LPDHIHQTTTLKGLSIWGCDLLEERYRKGEGEDWPKISHIPNIYINYLRI
>KAH9750877.1
MVDAIVSPLLEKLISFSVKEVTQQVKLVKGVDQEVEKLTIHLQMIHAVLNDAEQRQVKEK
SVRLWLGRLKDVSYDIEDVLDEWITARRKLQMKQNGHFPQKQVCSCSPASSIGFEKIILR
PDIAVKIKEINEKLDAIATQKYIFKFVENGSNSTRERPGRAQSTSLIDEEEICGRVDEKN
ELLSKLLCESSDSPKGLHIISIIGMGGMGKTTLAQLACNHEEVKRKFDKILWVCVSETFE
EFRVAKAIVEALDGHESRLGEFQSLIKHIYESVAGMCFLLVLDDVWDGNYMKWEPFFHCL
KNGLHRSKILVTTRKKSVASMMGSTNIISIKELTEEECRLLFNKIAFSDRPIEEREKLEQ
IGRKIANKCKGLPLAAKIIGSLMRSKETEEEWRRILNSGLWKVEEIEKDILSSLLLSYND
LPSKVKKCFSYCAIFPKDYNIEKDRLITLWMAQGYLDTEQDEEMESKGEEYFGILASRSF
FQEFTKSYDNCIMQCKMHDMVHDFGQFISQNECLSMEISGLNAINSFDEKVRHLLLIVGN
GASFPVSTCGVKKMRSLIIDYSRYFHLYLNGKILERLFRESTSLRVLEFGDWARSLQLGP
LTRIPRNIERLVHLRYLNLSNQSIRKLPDTLCELYNLQKLDISCCCKLKELPQGIGKLIN
MRHLLNYGTISLRYMPVGIGRLTSLRTLDEFYVSGGGGIDGRKACRLESLRSLELLQVCG
IRRLGNVTDVGEAKRLELDKMKNLSCLKLLFNKEEGDGQRRKNEDDQLLLEFLQPPPNLR
KLLIGSYRGKTVFPPWMMSLTNLRSLDLDDCENCEKLPPLGKLPSLEKLSISFMCSVKRV
DNEILGIESDHHDSSSCSSSSVTIAFPKLKSLTISWMLELEDWDYGIAKTGNAFISIMPR
LSSLTFDSCPKLKALPDHFHQTTTLQEFNIGWNCGLLEKRYRKGEGEDWHKISHIPNLEI
GP
>KAH9750878.1
MVDAIVSPLLEKLISFSVKEVTQQLTIHLQMIHAVLNDAEQRQVKEKSVRLWLGRLKDVS
YDIEDVLDEWITARRKLQMKQNGHFPQKQVCSCSPASSIGFEKIILRPDIAVKIKEINEK
LDAIATQKYIFKFVENGSNSTRERPGRAQSTSLIDEEEICGRVDEKNELLSKLLCESSDS
PKGLHIISIIGMGGMGKTTLAQLACNHEEVKRKFDKILWVCVSETFEEFRVAKAIVEALD
GHESRLGEFQSLIKHIYESVAGMCFLLVLDDVWDGNYMKWEPFFHCLKNGLHRSKILVTT
RKKSVASMMGSTNIISIKELTEEECRLLFNKIAFSDRPIEEREKLEQIGRKIANKCKGLP
LAAKIIGSLMRSKETEEEWRRILNSGLWKVEEIEKDILSSLLLSYNDLPSKVKKCFSYCA
IFPKDYNIEKDRLITLWMAQGYLDTEQDEEMESKGEEYFGILASRSFFQEFTKSYDNCIM
QCKMHDMVHDFGQFISQNECLSMEISGLNAINSFDEKVRHLLLIVGNGASFPVSTCGVKK
MRSLIIDYSRYFHLYLNGKILERLFRESTSLRVLEFGDWARSLQLGPLTRIPRNIERLVH
LRYLNLSNQSIRKLPDTLCELYNLQKLDISCCCKLKELPQGIGKLINMRHLLNYGTISLR
YMPVGIGRLTSLRTLDEFYVSGGGGIDGRKACRLESLRSLELLQVCGIRRLGNVTDVGEA
KRLELDKMKNLSCLKLLFNKEEGDGQRRKNEDDQLLLEFLQPPPNLRKLLIGSYRGKTVF
PPWMMSLTNLRSLDLDDCENCEKLPPLGKLPSLEKLSISFMCSVKRVDNEILGIESDHHD
SSSCSSSSVTIAFPKLKSLTISWMLELEDWDYGIAKTGNAFISIMPRLSSLTFDSCPKLK
ALPDHFHQTTTLQEFNIGWNCGLLEKRYRKGEGEDWHKISHIPNLEIGP
>KAH9751732.1
MVDAIVSSLLEQLISVAADEVKQQVRLVTGVREEVKKLTSNLQAIQLVLEDAEKRQMQDD
KAVTFWLDQLKGASYDMEDVLEEWTTARLKLQIEGLDDDNTLALPAHKKKVCSFFPSASN
CFGSFKKLSLRHDIAVKIREINKTLDDITSQKDRFKFAENVSNNVKKPERVGTTSLVDEG
EVCGRVDEKNELCKLLCESSEQQQGFHVISLVGLGGIGKTTLAQLAYNNNDVKRNFEKVI
WVCVSDTFEEIRVAKAIIEGLGESTPSLSEFQSLTSHIHRSIEGKKFFLILDDVWDGNYN
KWEPFFLSLKNGRQGSKILVTTRNESVARMMGSTNVMFIEQLAEEECWSLFKRLAFSGRS
FEDCEKLEPIGRKIARKCKGLPLAAKVIGNLLRSKITVKEWQRILESEMWKVEEIGQGLL
APLLLSYNDLPSNYMVKRCFSYCAVFPKDYNMYKEELISLWMAQGYLNADEDEEMEMIGE
EYFNILATRSFFQEFEKYYDDDDIRSCKMHDIVHDFAQFVSSKECINDTKESVINSFGDK
VRHLGLKFVEDASFPMSIHRLNRLRTLLIYDESPYNRPLSSSILSELFSKLACLRALVIR
QYNNLGLHPETERIREIPENIGKLIHLKYLNLSELGIERLPKTLCELYNLQKLDIRGCEY
LRELPAGIGKLMNMRTLLNYGTSSLEYMPIGISRLTNLRTLEKFVVGGGVDGGSTCRLES
LKNLQLLRKCGVEGLSNVSHVDEAERLQLYNKKNLLRLLLVFGRVADGEGEEGRRKNEKD
KQLLEALQPPCEHLPPLGKLPLEKLEIIHLKSVKRVGNEFLGIEESSEDEPSSSSASSSV
TAFTKLKSLNIWDMEELEEWNYRITRKENISIMPRLSSLTVGSCNKLKALPDYLLQTTAL
QKLNINCCENLEELPILEDHRTTSVVCSLMILDCPKIKVLPDYLLRTTTLQGFDKILSHR
HHRLLPSPS
>KAH9751733.1
MVDAIVSSLLEQLISVAADEVKQQVRLVTGVREEVKKLTSNLQAIQLVLEDAEKRQMQDD
KAVTFWLDQLKGASYDMEDVLEEWTTARLKLQIEGLDDDNTLALPAHKKKVCSFFPSASN
CFGSFKKLSLRHDIAVKIREINKTLDDITSQKDRFKFAENVSNNVKKPERVGTTSLVDEG
EVCGRVDEKNELCKLLCESSEQQQGFHVISLVGLGGIGKTTLAQLAYNNNDVKRNFEKVI
WVCVSDTFEEIRVAKAIIEGLGESTPSLSEFQSLTSHIHRSIEGKKFFLILDDVWDGNYN
KWEPFFLSLKNGRQGSKILVTTRNESVARMMGSTNVMFIEQLAEEECWSLFKRLAFSGRS
FEDCEKLEPIGRKIARKCKGLPLAAKVIGNLLRSKITVKEWQRILESEMWKVEEIGQGLL
APLLLSYNDLPSNYMVKRCFSYCAVFPKDYNMYKEELISLWMAQGYLNADEDEEMEMIGE
EYFNILATRSFFQEFEKYYDDDDIRSCKMHDIVHDFAQFVSSKECINDTKESVINSFGDK
VRHLGLKFVEDASFPMSIHRLNRLRTLLIYDESPYNRPLSSSILSELFSKLACLRALVIR
QYNNLGLHPETERIREIPENIGKLIHLKYLNLSELGIERLPKTLCELYNLQKLDIRGCEY
LRELPAGIGKLMNMRTLLNYGTSSLEYMPIGISRLTNLRTLEKFVVGGGVDGGSTCRLES
LKNLQLLRKCGVEGLSNVSHVDEAERLQLYNKKNLLRLLLVFGRVADGEGEEGRRKNEKD
KQLLEALQPPCEHLPPLGKLPLEKLEIIHLKSVKRVGNEFLGIEESSEDEPSSSSASSSV
TAFTKLKSLNIWDMEELEEWNYRITRKENISIMPRLSSLTVGSCNKLKALPDYLLQTTAL
QKLNINCCENLEELPILEDHRTTSVVCSLMILDCPKIKVLPDYLLRTTTLQCEHLPPLGK
LPLEKLVIIHLKSVKRVGNEFLGIEESSEDGPSSSSSPPSVIAFPKLKSLIIGAMEELEE
WNYRITRRENISIMPRLSSLEVRSCNKLKALPDYLLRTSTLQELTIDKCPLLENRYREGK
GEDWHKISRIPHIKWSR
>KAH9751734.1
MVDAIVSSLLEQLISVAADEVKQQVRLVTGVREEVKKLTSNLQAIQLVLEDAEKRQMQDD
KAVTFWLDQLKGASYDMEDVLEEWTTARLKLQIEGLDDDNTLALPAHKKKVCSFFPSASN
CFGSFKKLSLRHDIAVKIREINKTLDDITSQKDRFKFAENVSNNVKKPERVGTTSLVDEG
EVCGRVDEKNELCKLLCESSEQQQGFHVISLVGLGGIGKTTLAQLAYNNNDVKRNFEKVI
WVCVSDTFEEIRVAKAIIEGLGESTPSLSEFQSLTSHIHRSIEGKKFFLILDDVWDGNYN
KWEPFFLSLKNGRQGSKILVTTRNESVARMMGSTNVMFIEQLAEEECWSLFKRLAFSGRS
FEDCEKLEPIGRKIARKCKGLPLAAKVIGNLLRSKITVKEWQRILESEMWKVEEIGQGLL
APLLLSYNDLPSNYMVKRCFSYCAVFPKDYNMYKEELISLWMAQGYLNADEDEEMEMIGE
EYFNILATRSFFQEFEKYYDDDDIRSCKMHDIVHDFAQFVSSKECINDTKESVINSFGDK
VRHLGLKFVEDASFPMSIHRLNRLRTLLIYDESPYNRPLSSSILSELFSKLACLRALVIR
QYNNLGIERLPKTLCELYNLQKLDIRGCEYLRELPAGIGKLMNMRTLLNYGTSSLEYMPI
GISRLTNLRTLEKFVVGGGVDGGSTCRLESLKNLQLLRKCGVEGLSNVSHVDEAERLQLY
NKKNLLRLLLVFGRVADGEGEEGRRKNEKDKQLLEALQPPCEHLPPLGKLPLEKLEIIHL
KSVKRVGNEFLGIEESSEDEPSSSSASSSVTAFTKLKSLNIWDMEELEEWNYRITRKENI
SIMPRLSSLTVGSCNKLKALPDYLLQTTALQKLNINCCENLEELPILEDHRTTSVVCSLM
ILDCPKIKVLPDYLLRTTTLQCEHLPPLGKLPLEKLVIIHLKSVKRVGNEFLGIEESSED
GPSSSSSPPSVIAFPKLKSLIIGAMEELEEWNYRITRRENISIMPRLSSLEVRSCNKLKA
LPDYLLRTSTLQELTIDKCPLLENRYREGKGEDWHKISRIPHIKWSR
>KAH9751735.1
MADAIVSSLLELGVAKKFGLGPARSSPARTGGPANCHPYLEQLTSVAADEVKQQARLVTG
VRQEVKKLTINLEAIRAVLEDAEKRQMQHDKAVTLWLDQLKDASYDMEDVLEEWTTSRLK
LQIEGVDDDNALALAPYKKKVRSFFCAVSNCFGSFKQLCLRHDIAVKIRGINEKLDDIAS
QKDKFNFKFDENVSNNVKKPERVRTTSLIDEGEVCGRVDEKNELLSKLLCESSEQQQGLH
VISLVGLGGIGKTTLAQLAYNNDEVKRNFEKVIWVCVSDTFEEIRVAKAIIEGLGESKEA
SGLSEFQSLISHIQRSIEGKKFFLILDDVWDGNYNKWEPFFLCLKNGHHRSKILVTTRNE
SVALMMRSTNIISIKQLAEEECWSLFEQLAFFGCSFEDREKLEPMGRKIAHKCKGLPLAA
KVIGNLLRSKSTIKEWQIILESEMWKVEEIGQGLLAPLLLSYNDLPSNSMVKRCFSYCAV
FPKDYNMNKRELINLWMAQGYLNADEDEEMEMIGEEYFNILATRSFFQEFEKDDDDDDIM
SCKMHDIVHDFAQFVGRKECLWLEINGTKESIINSFGEKVRHLGLNFEEDASFPMSIHGL
NRLRTLLIYDESPHNRPLSSSILSELFNKLACLRALVIRQYNTLGLHPETERIREIPENV
GKLIHLKYLNLSGQCIERLPETLCELYNLQKLDIRGCEYLRELPAGIGKLKNMRSLLNAG
TDSLKYMPVGISKLTSLRTLQKFVVGGGVDGSNTCRLESLKNLQLLRECRVEGLSNVSHV
DGTESGEGEEGRRKNEKDKQLLEALQPPLNVEKLGIEHYGGDIFPKWLTSLTNLRNLYLS
SCFNCEHLPPLGKFPLEKLTLWSFRSVKRVGNEFLGIEESSEDDPSSSSSSSSVTAFTKL
KSLEIWDMNELEEWNYRITRKENISIMPRLSSLTVESCNKLKALPDYLLQTTALQKLSIC
ACTNLEELSILEDRRTTDIPRLSSLRIWFCPKLKVLLDYLLRTTTLQELSIMECPILENR
YREGKGEDWHKISHIPHITWFPLSWYVEYHLQGFERAFAVKSVVTSSCNCTFIQSTSMLG
FQVLTLVRPRIRLAMEPLPLLLLCKEVCELHRFEEVFAVNFPPRAIAAKRHIHLSNLVSD
LQGERSTDDLLKKPCTTGLIPKSPGG
>KAH9751736.1
MADAIVSSLLELGVAKKFGLGPARSSPARTARPRPANCHPYLEQLTSVAADEVKQQARLV
TGVRQEVKKLTINLEAIRAVLEDAEKRQMQHDKAVTLWLDQLKDASYDMEDVLEEWTTSR
LKLQIEGVDDDNALALAPYKKKVRSFFCAVSNCFGSFKQLCLRHDIAVKIRGINEKLDDI
ASQKDKFNFKFDENVSNNVKKPERVRTTSLIDEGEVCGRVDEKNELLSKLLCESSEQQQG
LHVISLVGLGGIGKTTLAQLAYNNDEVKRNFEKVIWVCVSDTFEEIRVAKAIIEGLGESK
EASGLSEFQSLISHIQRSIEGKKFFLILDDVWDGNYNKWEPFFLCLKNGHHRSKILVTTR
NESVALMMRSTNIISIKQLAEEECWSLFEQLAFFGCSFEDREKLEPMGRKIAHKCKGLPL
AAKVIGNLLRSKSTIKEWQIILESEMWKVEEIGQGLLAPLLLSYNDLPSNSMVKRELINL
WMAQGYLNADEDEEMEMIGEEYFNILATRSFFQEFEKDDDDDDIMSCKMHDIVHDFAQFV
GRKECLWLEINGTKESIINSFGEKVRHLGLNFEEDASFPMSIHGLNRLRTLLIYDESPHN
RPLSSSILSELFNKLACLRALVIRQYNTLGLHPETERIREIPENVGKLIHLKYLNLSGQC
IERLPETLCELYNLQKLDIRGCEYLRELPAGIGKLKNMRSLLNAGTDSLKYMPVGISKLT
SLRTLQKFVVGGGVDGSNTCRLESLKNLQLLRECRVEGLSNVSHVDGTESGEGEEGRRKN
EKDKQLLEALQPPLNVEKLGIEHYGGDIFPKWLTSLTNLRNLYLSSCFNCEHLPPLGKFP
LEKLTLWSFRSVKRVGNEFLGIEESSEDDPSSSSSSSSVTAFTKLKSLEIWDMNELEEWN
YRITRKENISIMPRLSSLTVESCNKLKALPDYLLQTTALQKLSICACTNLEELSILEDRR
TTDIPRLSSLRIWFCPKLKVLLDYLLRTTTLQELSIMECPILENRYREGKGEDWHKISHI
PHITWFPDSRKCQNHTSNSQVQSNLVLMMQAGEYAKKMKILAKGLLKCSAGAKIIISILF
HSRNQWRQEFGVDTIMQVDFLLVQNIGETKD
>KAH9751737.1
MADAIVSSLLELGVAKKFGLGPARSSPARTGGPANCHPYLEQLTSVAADEVKQQARLVTG
VRQEVKKLTINLEAIRAVLEDAEKRQMQHDKAVTLWLDQLKDASYDMEDVLEEWTTSRLK
LQIEGVDDDNALALAPYKKKVRSFFCAVSNCFGSFKQLCLRHDIAVKIRGINEKLDDIAS
QKDKFNFKFDENVSNNVKKPERVRTTSLIDEGEVCGRVDEKNELLSKLLCESSEQQQGLH
VISLVGLGGIGKTTLAQLAYNNDEVKRNFEKVIWVCVSDTFEEIRVAKAIIEGLGESKEA
SGLSEFQSLISHIQRSIEGKKFFLILDDVWDGNYNKWEPFFLCLKNGHHRSKILVTTRNE
SVALMMRSTNIISIKQLAEEECWSLFEQLAFFGCSFEDREKLEPMGRKIAHKCKGLPLAA
KVIGNLLRSKSTIKEWQIILESEMWKVEEIGQGLLAPLLLSYNDLPSNSMVKRCFSYCAV
FPKDYNMNKRELINLWMAQGYLNADEDEEMEMIGEEYFNILATRSFFQEFEKDDDDDDIM
SCKMHDIVHDFAQFVGRKECLWLEINGTKESIINSFGEKVRHLGLNFEEDASFPMSIHGL
NRLRTLLIYDESPHNRPLSSSILSELFNKLACLRALVIRQYNTLGLHPETERIREIPENV
GKLIHLKYLNLSGQCIERLPETLCELYNLQKLDIRGCEYLRELPAGIGKLKNMRSLLNAG
TDSLKYMPVGISKLTSLRTLQKFVVGGGVDGSNTCRLESLKNLQLLRECRVEGLSNVSHV
DGTERSVKRVGNEFLGIEESSEDDPSSSSSSSSVTAFTKLKSLEIWDMNELEEWNYRITR
KENISIMPRLSSLTVESCNKLKALPDYLLQTTALQKLSICACTNLEELSILEDRRTTDIP
RLSSLRIWFCPKLKVLLDYLLRTTTLQELSIMECPILENRYREGKGEDWHKISHIPHITW
FPLSWYVEYHLQGFERAFAVKSVVTSSCNCTFIQSTSMLGFQVLTLVRPRIRLAMEPLPL
LLLCKEVCELHRFEEVFAVNFPPRAIAAKRHIHLSNLVSDLQGERSTDDLLKKPCTTGLI
PKSPGG
>KAH9751738.1
MADAIVSSLLELGVAKKFGLGPARSSPARTGGPANCHPYLEQLTSVAADEVKQQARLVTG
VRQEVKKLTINLEAIRAVLEDAEKRQMQHDKAVTLWLDQLKDASYDMEDVLEEWTTSRLK
LQIEGVDDDNALALAPYKKKVRSFFCAVSNCFGSFKQLCLRHDIAVKIRGINEKLDDIAS
QKDKFNFKFDENVSNNVKKPERVRTTSLIDEGEVCGRVDEKNELLSKLLCESSEQQQGLH
VISLVGLGGIGKTTLAQLAYNNDEVKRNFEKVIWVCVSDTFEEIRVAKAIIEGLGESKEA
SGLSEFQSLISHIQRSIEGKKFFLILDDVWDGNYNKWEPFFLCLKNGHHRSKILVTTRNE
SVALMMRSTNIISIKQLAEEECWSLFEQLAFFGCSFEDREKLEPMGRKIAHKCKGLPLAA
KVIGNLLRSKSTIKEWQIILESEMWKVEEIGQGLLAPLLLSYNDLPSNSMVKRCFSYCAV
FPKDYNMNKRELINLWMAQGYLNADEDEEMEMIGEEYFNILATRSFFQEFEKDDDDDDIM
SCKMHDIVHDFAQFVGRKECLWLEINGTKESIINSFGEKVRHLGLNFEEDASFPMSIHGL
NRLRTLLIYDESPHNRPLSSSILSELFNKLACLRALVIRQYNTLGLHPETERIREIPENV
GKLIHLKYLNLSGQCIERLPETLCELYNLQKLDIRGCEYLRELPAGIGKLKNMRSLLNAG
TDSLKYMPVGISKLTSLRTLQKFVVGGGVDGSNTCRLESLKNLQLLRECRVEGLSNVSHV
DGTERSVKRVGNEFLGIEESSEDDPSSSSSSSSVTAFTKLKSLEIWDMNELEEWNYRITR
KENISIMPRLSSLTVESCNKLKALPDYLLQTTALQKLSICACTNLEELSILEDRRTTDIP
RLSSLRIWFCPKLKVLLDYLLRTTTLQELSIMECPILENRYREGKGEDWHKISHIPHITW
FPDSRKCQNHTSNSQVQSNLVLMMQAGEYAKKMKILAKGLLKCSAGAKIIISILFHSRNQ
WRQEFGVDTIMQVIMEVCELHRFEEVFAVNFPPRAIAAKRHIHLSNLVSDLQGERSTDDL
LKKPCTTGLIPKSPGG
>KAH9751740.1
MAHAIVSSLLDQLNSIAQDQVKGKWRLVTGVEQEVGKLTTNLQAIQAVLEDAEQRQMKQD
KAVTFWLDQLIDASYDMEDVLEEWITETRKLQLDEGGDDDDDDNVGAFVTFLTKVCFFFP
AASNCFGGFKQLSLRHDIAVKIREISEKLDDIARQKDSFKLVENVSNNVKKPERVRTTSL
IDEGEVCGRVDEKSELFSKLLCESSEQQNGLQVISLVGLGGIGKTTLAQLAYNNDEVKRN
FEKVIWVCVSDTFDQIRIAKAIIEGLGKSASGLNEFQSLMSRIQSSIKGKKNFLVLDDVW
DGDYNKWQPFFRCLKNGLHGSKILVTTRNESVARMMGSTDIISIEQLAEEECWSLFKQLA
FFGRSFEDCEKLEPIGRKIACKCKGLPLAAKVIGNLLRSKSTVKEWQRILDSEMWKLEEI
GQGLLAPLLLSYNDLPSNSMVKRCFSYCAVFPKDYSMNKEELISLWMAQGYFNAEEDEEM
EMIGEEYFNILATRSFFQEIEKDEDDDDFMRCKMHDIVHDFAQFVSIKECLWLEIDGNKE
SVINSFGDKVRHLGLNLGFNFEGGAPLPMSIHGLNRLRTLLIYDKSLYSPSLHSSILPGF
FSKLACLRALVIRQSSPFSHPYPFWITEIPENVGKLIHLKYLNLSKLCIERLPETLCELY
NLQKLDIRGCVYLRELPAGIGKLMNMRSLLNGETDSLKYMPIGISRLTSLRTLEKFVVGG
GVDGGSTCRLESLKNLQLLRKCGVEGLSNVSHLDEAERLQLYNKKNLLRLYLEFGRAVDG
EGEEGRRKNEKDKQLLEALQPPVNLEKLEIESYRGNIFPKWLTSLTNLRNLYLSSCFNCE
HLPPLGKLPLEKLELRDLKSVKRVGNEFLGIEESTEDDPSSSSSSSSVIAFPKLKSLEIW
GMEELEKWNYRITRKGNISIMPRLSALSICDCPKLKVLPDYILQTTTLQELRIEDCPILE
ERYREGKGEDWHKISHIPHIKWSPLTLKTLMENIGVTKDYHCGYCAMFGCWTLKKEVMAG
QEFGVDTIMQVIMVCRVSSPRVCSKVSCHQLVQLHVHSEYFNIRLSVANPSVSTNVLGYG
ASAFIGLHANMRYQLLCGFDRDVANHFEVIGVAMLLSTALRSTNDLLKKAYTTGHLRMSW
LSSKVPRWLIPKNAIVSGLGLLGVKQDNVDFIEGERERIVRRK
>KAH9751741.1
MAHAIVSSLLDQLNSIAQDQVKGKWRLVTGVEQEVGKLTTNLQAIQAVLEDAEQRQMKQD
KAVTFWLDQLIDASYDMEDVLEEWITETRKLQLDEGGDDDDDDNVGAFVTFLTKVCFFFP
AASNCFGGFKQLSLRHDIAVKIREISEKLDDIARQKDSFKLVENVSNNVKKPERVRTTSL
IDEGEVCGRVDEKSELFSKLLCESSEQQNGLQVISLVGLGGIGKTTLAQLAYNNDEVKRN
FEKVIWVCVSDTFDQIRIAKAIIEGLGKSASGLNEFQSLMSRIQSSIKGKKNFLVLDDVW
DGDYNKWQPFFRCLKNGLHGSKILVTTRNESVARMMGSTDIISIEQLAEEECWSLFKQLA
FFGRSFEDCEKLEPIGRKIACKCKGLPLAAKVIGNLLRSKSTVKEWQRILDSEMWKLEEI
GQGLLAPLLLSYNDLPSNSMVKRCFSYCAVFPKDYSMNKEELISLWMAQGYFNAEEDEEM
EMIGEEYFNILATRSFFQEIEKDEDDDDFMRCKMHDIVHDFAQFVSIKECLWLEIDGNKE
SVINSFGDKVRHLGLNLGFNFEGGAPLPMSIHGLNRLRTLLIYDKSLYSPSLHSSILPGF
FSKLACLRALVIRQSSPFSHPYPFWITEIPENVGKLIHLKYLNLSKLCIERLPETLCELY
NLQKLDIRGCVYLRELPAGIGKLMNMRSLLNGETDSLKYMPIGISRLTSLRTLEKFVVGG
GVDGGSTCRLESLKNLQLLRKCGVEGLSNVSHLDEAERLQLYNKKNLLRLYLEFGRAVDG
EGEEGRRKNEKDKQLLEALQPPVNLEKLEIESYRGNIFPKWLTSLTNLRNLYLSSCFNCE
HLPPLGKLPLEKLELRDLKSVKRVGNEFLGIEESTEDDPSSSSSSSSVIAFPKLKSLEIW
GMEELEKWNYRITRKGNISIMPRLSALSICDCPKLKVLPDYILQTTTLQELRIEDCPILE
ERYREGKGEDWHKISHIPHIKWSP
>KAH9751742.1
MAHAIVSSLLDQLNSIAQDQVKGKWRLVTGVEQEVGKLTTNLQAIQAVLEDAEQRQMKQD
KAVTFWLDQLIDASYDMEDVLEEWITETRKLQLDEGGDDDDDDNVGAFVTFLTKVCFFFP
AASNCFGGFKQLSLRHDIAVKIREISEKLDDIARQKDSFKLVENVSNNVKKPERVRTTSL
IDEGEVCGRVDEKSELFSKLLCESSEQQNGLQVISLVGLGGIGKTTLAQLAYNNDEVKRN
FEKVIWVCVSDTFDQIRIAKAIIEGLGKSASGLNEFQSLMSRIQSSIKGKKNFLVLDDVW
DGDYNKWQPFFRCLKNGLHGSKILVTTRNESVARMMGSTDIISIEQLAEEECWSLFKQLA
FFGRSFEDCEKLEPIGRKIACKCKGLPLAAKVIGNLLRSKSTVKEWQRILDSEMWKLEEI
GQGLLAPLLLSYNDLPSNSMVKRCFSYCAVFPKDYSMNKEELISLWMAQGYFNAEEDEEM
EMIGEEYFNILATRSFFQEIEKDEDDDDFMRCKMHDIVHDFAQFVSIKECLWLEIDGNKE
SVINSFGDKVRHLGLNLGFNFEGGAPLPMSIHGLNRLRTLLIYDKSLYSPSLHSSILPGF
FSKLACLRALVIRQSSPFSHPYPFWITEIPENVGKLIHLKYLNLSKLCIERLPETLCELY
NLQKLDIRGCVYLRELPAGIGKLMNMRSLLNGETDSLKYMPIGISRLTSLRTLEKFVVGG
GVDGGSTCRLESLKNLQLLRKCGVEGLSNVSHLDEAERLQLYNKKNLLRLYLEFGRAVDG
EGEEGRRKNEKDKQLLEALQPPVNLEKLEIESYRGNIFPKWLTSLTNLRNLYLSSCFNCE
HLPPLGKLPLEKLELRDLKSVKRVGNEFLGIEESTEDDPSSSSSSSSVIAFPKLKSLEIW
GMEELEKWNYRITRKGNISIMPRLSALSICDCPKLKVLPDYILQTTTLQELRIEDCPILE
ERYREGKGEDWHKISHIPHIKWSPLTLKTLMENIGVTKDYHCGYCAMFGCWTLKKEVMAG
QEFGVDTIMQVIMVCRVSSPRVCSKVSCHQLVQLHVHSEYFNIRLSVANPSVSTNVLGYG
ASAFIGLHANMRYQLLCGFDRDVANHFEVIGVAMLLSTALRSITSKSDFNFPSLNQLASI
PSPDTHQYSKVPRWLIPKNAIVSGLGLLGVKQDNVDFIEGERERIVRRK
>KAH9751743.1
MAHAIVSSLLDQLNSIAQDQVKGKWRLVTGVEQEVGKLTTNLQAIQAVLEDAEQRQMKQD
KAVTFWLDQLIDASYDMEDVLEEWITETRKLQLDEGGDDDDDDNVGAFVTFLTKVCFFFP
AASNCFGGFKQLSLRHDIAVKIREISEKLDDIARQKDSFKLVENVSNNVKKPERVRTTSL
IDEGEVCGRVDEKSELFSKLLCESSEQQNGLQVISLVGLGGIGKTTLAQLAYNNDEVKRN
FEKVIWVCVSDTFDQIRIAKAIIEGLGKSASGLNEFQSLMSRIQSSIKGKKNFLVLDDVW
DGDYNKWQPFFRCLKNGLHGSKILVTTRNESVARMMGSTDIISIEQLAEEECWSLFKQLA
FFGRSFEDCEKLEPIGRKIACKCKGLPLAAKVIGNLLRSKSTVKEWQRILDSEMWKLEEI
GQGLLAPLLLSYNDLPSNSMVKRCFSYCAVFPKDYSMNKEELISLWMAQGYFNAEEDEEM
EMIGEEYFNILATRSFFQEIEKDEDDDDFMRCKMHDIVHDFAQFVSIKECLWLEIDGNKE
SVINSFGDKVRHLGLNLGFNFEGGAPLPMSIHGLNRLRTLLIYDKSLYSPSLHSSILPGF
FSKLACLRALVIRQSSPFSHPYPFWITEIPENVGKLIHLKYLNLSKLCIERLPETLCELY
NLQKLDIRGCVYLRELPAGIGKLMNMRSLLNGETDSLKYMPIGISRLTSLRTLEKFVVGG
GVDGGSTCRLESLKNLQLLRKCGVEGLSNVSHLDEAERLQLYNKKNLLRLYLEFGRAVDG
EGEEGRRKNEKDKQLLEALQPPVNLEKLEIESYRGNIFPKWLTSLTNLRNLYLSSCFNCE
HLPPLGKLPLEKLELRDLKSVKRVGNEFLGIEESTEDDPSSSSSSSSVIAFPKLKSLEIW
GMEELEKWNYRITRKGNISIMPRLSALSICDCPKLKVLPDYILQTTTLQELRIEDCPILE
ERYREGKGEDWHKISHIPHIKWSPLTLKTLMENIGVTKDYHCGYCAMFGCWTLKKEVMAG
QEFGVDTIMQVIMVCRVSSPRVCSKVSCHQLVQLHVHSEYFNIRLSVANPSVSTNVLGYG
ASAFIGLHANMRYQLLCGFDRDVANHFEVIGVAMLLSTALSSKVPRWLIPKNAIVSGLGL
LGVKQDNVDFIEGERERIVRRK
>KAH9751744.1
MAHAIVSSLLDQLNSIAQDQVKGKWRLVTGVEQEVGKLTTNLQAIQAVLEDAEQRQMKQD
KAVTFWLDQLIDASYDMEDVLEEWITETRKLQLDEGGDDDDDDNVGAFVTFLTKVCFFFP
AASNCFGGFKQLSLRHDIAVKIREISEKLDDIARQKDSFKLVENVSNNVKKPERVRTTSL
IDEGEVCGRVDEKSELFSKLLCESSEQQNGLQVISLVGLGGIGKTTLAQLAYNNDEVKRN
FEKVIWVCVSDTFDQIRIAKAIIEGLGKSASGLNEFQSLMSRIQSSIKGKKNFLVLDDVW
DGDYNKWQPFFRCLKNGLHGSKILVTTRNESVARMMGSTDIISIEQLAEEECWSLFKQLA
FFGRSFEDCEKLEPIGRKIACKCKGLPLAAKVIGNLLRSKSTVKEWQRILDSEMWKLEEI
GQGLLAPLLLSYNDLPSNSMVKRCFSYCAVFPKDYSMNKEELISLWMAQGYFNAEEDEEM
EMIGEEYFNILATRSFFQEIEKDEDDDDFMRCKMHDIVHDFAQFVSIKECLWLEIDGNKE
SVINSFGDKVRHLGLNLGFNFEGGAPLPMSIHGLNRLRTLLIYDKSLYSPSLHSSILPGF
FSKLACLRALVIRQSSPFSHPYPFWITEIPENVGKLIHLKYLNLSKLCIERLPETLCELY
NLQKLDIRGCVYLRELPAGIGKLMNMRSLLNGETDSLKYMPIGISRLTSLRTLEKFVVGG
GVDGGSTCRLESLKNLQLLRKCGVEGLSNVSHLDEAERLQLYNKKNLLRLYLEFGRAVDG
EGEEGRRKNEKDKQLLEALQPPVNLEKLEIESYRGNIFPKWLTSLTNLRNLYLSSCFNCE
HLPPLGKLPLEKLELRDLKSVKRVGNEFLGIEESTEDDPSSSSSSSSVIAFPKLKSLEIW
GMEELEKWNYRITRKGNISIMPRLSALSICDCPKLKVLPDYILQTTTLQELRIEDCPILE
ERYREGKGEDWHKISHIPHIKWSPLTLKTLMENIGVTKDYHCGYCAMFGCWTLKKEVMAG
QEFGVDTIMQVIMVCRVSSPRVCSKVSCHQLVQLHVHSEYFNIRLSVANPSVSTNVLGYG
ASAFIGLHANMRYQLLCGFDRDVANHFEVIGVAMLLSTALRMSWLSSKVPRWLIPKNAIV
SGLGLLGVKQDNVDFIEGERERIVRRK
>KAH9751745.1
MAHAIVSFLLDQLKSIPQDQVKEKWRLVTGVEQEVEKLTKNLRAIQAVLEDAEQRQMKQD
KVVTLWLDQLRDASYDMEDVLDEWITETRKLQLDEGRDDDDANAFVTLLTKVCYFFPAAS
NCFGGFKQLSLRHDIAVKIREISEKLDEIAARKDRFNFVENVINSVKKPERERTISLIDE
GEVCGRVDEKNELLSKLCESSEQQKGLHVISLVGLGGIGKTTLAQLAYNNDEVKRNFEKV
IWVCVSDTFEEIRVAKAIIEGLGESKEAYGLSEFQSLMNHIHRSIRGKKIFLVLDDVWDG
NCNKWEPFFRCLKNDLHGGKILVTTRNVSVARMMGTTELDIISIEQLAEEECWSLFERLV
FFDRSSEDREKLESIGRKIARNCKGLPLAAKVIGNLLRSKSTVEEWESILESEMWEVEEI
GQGLLAPLLLSYNDLPSNSMVKQCFSYCAVFPKDYNMDKHELIDLWMAQDYLNAKANKEM
ETIGEEYFNILATRSFFQEFEKNDDDNIRSCKMHDIVHDFAQFVSRKECLWLEIDDNKES
IIKPSGVKVRHLGLNFEGGDSFPMSICGLDRLRSLLIYDRSSFNPSLNSSILSELFSKLV
CLRALVIRQSSLYFHPFHLDPNSIREIPKNVRKLIHLKYLNLSELGIEILPETLCELYNL
QKLDIRRCRNLRELPAGIGKLMNMRSLLNGETYSLKYMPIGISKLTSLRTLDRFVVGGGV
DGSNTCRLESLKNLQLRGKCSIEGLSNVSHLDEAERSQLYNKKNLLRLHLEFGRVVDGEG
EEGRRKNEKDKQLLEALQPPLNLEEFGIVFYGGNIFPKWLTSLTNLRELRLVSCVDCEHL
PPLGKLALEKLELGNLKSVKRLGNEFLGIEESSEDDPSSSSSSSSVTAFPKLKSLEIKGL
DELEEWNYRITRKENVSIMPRLSSLRIDSCFKLKALPDYLLQTTALQNLRIFFCENMEEL
PILEDHRTTDIPRLSSLRIWYCPKLKVLPDYLLRTTTLQKLTIWGCPLLENRYREGKGED
WHMISHIAHIKWSA
>KAH9751756.1
MNYYESEKQGGRCTNIDADSFNLQHERTFTLRLNSIAQEKWRLVTGVEHEVGKLTTNLQA
IQAVLEDAEQRQMKQDNAVTFWLDQLRDASYDMEDVLDEWITETRKLQLDEDGDDDDDDD
ANAFVTLLTKVCSFFPAASNCFGGFKQLSLRHDIAVKIREISEKLDDIARQKDSFKFVEN
VSNNVKKPERVRTTFLIDEGEVFGRDDEKNELLGKLLGENGEQHPHIISLVGLGGIGKTT
LAQLAYNNDEVKINFEKVIWVCVSDTFDEMRVAKAIIEGLDESKEASGLSEFQSLMSHIH
RSIEGKKIFLVLDDVWDGNYNIWAQFFFCLKNGLPGSKIVVTTRNVSVARMMRSTNIISI
KPLPEDEFWSLFERFAFFGHSSVDREKLEPIARQIARKCKGLPLAAKVTGNLLCDKRTGN
LLSSKSIVNEWQRILDSEVWKVEEIKQGLLAPLLLSYNDLPSNSMVKRCFSYCAVFPKDY
NMNKRELINLWMAQGYLNADEDEEMEMIGEEYFNILATRSFFQEFEKDDDDDDILRCKMH
DIVHDFAQFVSRKECLWVEINGTKELVINFFGEKVRHIGLNFQRGASFPMSFFEFDRLRS
LLIYDTSHYNPSLFQSMAISSAYSLVNAVLYLVSSPGLGIDDESPSNPSLNSSILRELFS
KLACLRALVISQPSPIFRPDLNLIREIPENVEKLIHLKYLNLSGLRIESLPETLCELYNL
QKLDIRRCQDLRELPTGIGKLKNMRSLLNGDTSSLKYLPIGISRLTSLRTLEKFVVGGGV
DGNNTCRLESLKNLQLLRECRVEGLSNVSHVDEAERLQLYNKKNLLRLGLQFGRVADGEG
EEGRRKNENDEQLLEALQPPVNVEELWIVYYGGNIFPKWLTLLTNLRDLNLDSCVNCEHL
PPLGKLPLEKLKLWNLKSVKRVGNEFWGIEESSEDGPSSSSSSPSVIAFPKLKSLEIWGM
EELEKWNYRITRKGNISIMPRLSALSICGCPKLKVLPDYILQTTTLQELRIED
>KAH9751758.1
MAHAIVSSLLDQLKSIAQDQVKEKWRLVTGVEQEVGKLTTNLQVIQAVLEDAEQRQMKQD
KAVTLWLDQLRDASYDMEDVLEEWITETRKLQLDEGGDDDDALALAPPKKKVCSFFRAAS
NYLGGFKQLILRDDVAVKISEISEKLDGIATRKDMFKFVENVSNNVKKSERVPTTSLIDE
GEIFGRDDEKNELLGKLLGESGEQHPHIISLVGLGGIGKTTLAQLAYNNDGVKINFEKVI
WVCVSDTFDEMRVAKAIIEGLGESKEASGLSEFQSLMSHIHRSIEGKKFFIVLDDVWDGN
YNIWDQFFFCLKNGLPGSKIVVTTRNESVARMMRTIELDIISIEQLAEEECWLLFKRLAF
FGRSFEDCEKLEPIGRKIARKCKGLPLAVKVIGNLLRSKCTVKEWQRILESEMWKVEEIR
KGLLAPLLLSYNDLPSNSMVKQCFSYCAVFPKDHYMHKKELIDMWMAQGYLNAEEDEEME
MVGEEYFNILATHSFFQEFETYGGDNEFMRCKMHDIVHDFAQFVSRKECLWLEIDGNKES
VINSFGDKVRHLGLNFEGGAPLPMSIYGLNRLRTLLIYDKGPSLRSSILPGLFSKLACLR
ALVIRQLSSFSHPSPNFIREIPENIGKLIHLKYLNLSELCIERLPETLCELYNLRKLDIR
RCPNLRELPAGIGKLMNMRSLLNGQTYSLKYMPIGISKLTSLRTLEKFVVGGGVDGGSTC
RLESLKNLQLLRKCGIEGLSNVSHLDEAERIGLHNMENLLRLHLVFDGVVDGEGEEGRRK
NEKDKQLLEALQPHLNVEELQICFYGGDIFPKWLTSLTYLRELNLWFCFNCEHLPPLGKL
PLEKLQLYILKSVKRVGNEFLGIEESSEDDPSSSSSSSSVTAFPKLKSLDIGGMEELEEW
NYRITRKENISIMPRLSSLWIRGCPKLKALPDYLLQSTALQELRIYFCDLLEELPILEDR
KTTDIPRLSSLEIGYCPKLKVLPNYLLRTTTLQELIIHRCPLLENRYREGEGEDWHKISH
IPYIESEW
>KAH9751759.1
MVDAIVSSLLEQLISVAADEVKQQVRLVTGVDEEVKKLTINLEAIRAVLEDAKKRQMQHD
KAVTLWLDQLKDSSDDMEDVFKQLSLRHHIAVKIREISEKLDEIAARKDRFKFVENVSNS
VKKPERERTISLIDEGEVCGRVDEKNELLSKLLCESSEQQKGLHVISLVGLGGIVARMMG
STNIISIKQLAEEECWSLFKQLAFFGRSFEDREKLEPMGRKIARKCKGLPLAAKVIGNLL
RSKSTVKEWQRILESEMWKVLEIGQGYLNAKEDEEMEMIGEECFNILAARSFFQEFKKND
DDDIMSCKMHDIVHDFAQFLDIRGCQYLRGLPAGIRKLMNMRSLLNDGTYLLKYMPIGIS
RLTSLRTLEKFVVGGGVDGGGTCRLESLKNLQLLRKCSIEGLSNVSHVDEAERLQLYNKK
NLLRKCSIEGLSNVSHVDEAERLQLYNKKNLLRKCSIEGLSNVSHVDEVERLQLYNKKNL
LRLGLQFGGDIEGRRKNEKDKQLLEALQPPLNVEELEIESYRGNIFPKWLTSLTNLRELK
LSFEDDPSSSSSSAFAFPKLKSLKIDGMKELEEWNYRITRKENISIMPRLSSLTVGSCNK
LKALPDYLLQTTALQELSICSCDLLEELPILEDRRTTDIPRLTSLWISDCPNLKVLPDYL
LQTTTLQELTIHRCPLLENRYREGKGEDWHKISHIPHIKWSITRW
>KAH9751764.1
MVDAIVSSLLEQLISVAADEVKQQVRLVTGVRQEVKKLTSNLQAIRAVLEDAEKRQMQHD
KAVTFWLDQLKDASYDMEDVLEEWTTARLKLQIEGVDDDTALALAPHKKKVRSFFCALSN
CFGSFKQLSLRHDIAVKIREINGTLDDIASQKDTFKFVENVSNNVKKPERVRTTSLIDEG
EVCGRVDEKNELLSKLLCESGEQQQGLYVISLVGLGGIGKTTLAQLAYNNDEVKRNFEKV
IWVCVSDTFEGIRVAKAIIEGLGVSASGLSEFESLMKQIQEYIMGKKFFLVLDDVWDGDY
KKWDPFFSCLKNGHHESKILITTRDRSVALQLGSIDIIPVKELGEGECCLLFKQIAFLRR
SFEDREKLEPMGRKIAHKCKGLPLAAKVIGNLLRSKSTVKEWQRILESEMWKVEEIGQGL
LAPLLLSYNDLPSNSMVKRCFSYCAVFPKNYNMNKEELISLWMAQGYLNAEEDEEMEMIG
EEYFNILAARSFFQEFKKNDDDDIMSCKMHDIVHDFAQFVSSKECLWLEINGTKESVINS
FGDKVRHLGLNFEGGASFPMSIRGLDRFRTIRGLDRLRTLLIYDRSDFNLSLSSSILSSF
SISKECLRALVIRQLRLFFRPNTYKIRETRKLFSKLACLRALVIRQSLVIRLSSSPFRLH
SNLIREIPKNVGKLIHLRYLNLSELGIERLPKTLCELYNLQKLDIRRCRNLKELPAGIGK
LKNMRSLLNGETYSLKYMPVGISKLTSLRTLDKFVVGGGIDGSNTCRLESLKNLQLLREC
GIEGLGNVSHLDEAERLQLYNQQNLLRLRLEFGRVVDGEDEARRRKKEKDEQLLKTLQPP
LSVEKLGIILYGGNIFPKWLTSLTNLRNLYLRSCVKCEHLPPLGKLPLEKLELRNLKSVK
RVGNEFLGTEESSEDGPSSSSSSPSVIAFPKLKSLIIGAMEELEEWNYRITRKENISIMP
RLSSLEVRSCNKLKALPDYLLQTTTLQDLTIWKCPILENRYREGKGEDWHKISHIPHIKW
WPLPIRLAVERLPLWLLCDFEEESDGWALKSYKAKHLWADHMFQLRKEFGVGNIVQVIVV
DFDYSVEDIPETKDLAGEETTTSVVIVQECDLQGFEKVLAVKFPPQAIAAKRHIHLRSSV
SDFLGVLVQMFLKGPLNYLMKLESCYCLNESTIFCCQGIPHMMRLCDCYWLLNYLLNQVD
FEDPMENIGVLKSYRAKHMWSDHMLPWRKEFGIDTIIQVTMVCIVLSLRVCKSLAVKLPA
RGIAHSSSTILDFQGYLGPLTVFTHVSILVVITISDLASLRCIRFETAFVVKFQCLYNGR
EEVKDTKQLIMANVRMKIVHHTWHVEYNLQGFQKVFAVKFQPIAVKRHIHLSNSVSDFQG
VDLSELSEEDGVSQTKYKKISHIPHVVSTHRWYTSLCAVFIDKMAAKYEIEKFNGNNFSL
WKMKMKAVLRKNNCLAAIGERPMEITDDKWNEVDGNAISDLHLALADGVLSSVAEKNTAK
EIWDTLTKLYEAKLLRNKIFLKRKLYILRVTPQI
>KAH9751765.1
MVDAIVSSLLEQLISVAADEVKQQVRLVTGVRQEVKKLTSNLQAIRAVLEDAEKRQMQHD
KAVTFWLDQLKDASYDMEDVLEEWTTARLKLQIEGVDDDTALALAPHKKKVRSFFCALSN
CFGSFKQLSLRHDIAVKIREINGTLDDIASQKDTFKFVENVSNNVKKPERVRTTSLIDEG
EVCGRVDEKNELLSKLLCESGEQQQGLYVISLVGLGGIGKTTLAQLAYNNDEVKRNFEKV
IWVCVSDTFEGIRVAKAIIEGLGVSASGLSEFESLMKQIQEYIMGKKFFLVLDDVWDGDY
KKWDPFFSCLKNGHHESKILITTRDRSVALQLGSIDIIPVKELGEGECCLLFKQIAFLRR
SFEDREKLEPMGRKIAHKCKGLPLAAKVIGNLLRSKSTVKEWQRILESEMWKVEEIGQGL
LAPLLLSYNDLPSNSMVKRCFSYCAVFPKNYNMNKEELISLWMAQGYLNAEEDEEMEMIG
EEYFNILAARSFFQEFKKNDDDDIMSCKMHDIVHDFAQFVSSKECLWLEINGTKESVINS
FGDKVRHLGLNFEGGASFPMSIRGLDRFRTIRGLDRLRTLLIYDRSDFNLSLSSSILSSF
SISKECLRALVIRQLRLFFRPNTYKIRETRKLFSKLACLRALVIRQSLVIRLSSSPFRLH
SNLIREIPKNVGKLIHLRYLNLSELGIERLPKTLCELYNLQKLDIRRCRNLKELPAGIGK
LKNMRSLLNGETYSLKYMPVGISKLTSLRTLDKFVVGGGIDGSNTCRLESLKNLQLLREC
GIEGLGNVSHLDEAERLQLYNQQNLLRLRLEFGRVVDGEDEARRRKKEKDEQLLKTLQPP
LSVEKLGIILYGGNIFPKWLTSLTNLRNLYLRSCVKCEHLPPLGKLPLEKLELRNLKSVK
RVGNEFLGTEESSEDGPSSSSSSPSVIAFPKLKSLIIGAMEELEEWNYRITRKENISIMP
RLSSLEVRSCNKLKALPDYLLQTTTLQDLTIWKCPILENRYREGKGEDWHKISHIPHIKW
WPLPIRLAVERLPLWLLCDFEEESDGWALKSYKAKHLWADHMFQLRKEFGVGNIVQVIVV
DFDYSVEDIPETKDLAGEETTTSVVIVQEYLFWLICLIPRNSFPSVSIGFSSNRNREPWE
KVLLFMVECDLQGFEKVLAVKFPPQAIAAKRHIHLRSSVSDFLGVLVMELLPLWCCVQVQ
LLDFEEESDGQVLKSYRAKHMWSDHMLPWRKEFGIDTIIQVTMVCIVLSLRVCKSLAVKL
PARGIAHSSSTILDFQGYLGPLTVFTHVSILVVITISDLASLRCIRFETAFVVKFQCLYN
GREEVEYNLQGFQKVFAVKFQPIAVKRHIHLSNSVSDFQGVDLSELSEEDGVSQTKYKKI
SHIPHVVSTHRWYTSLCAVFIDKMAAKYEIEKFNGNNFSLWKMKMKAVLRKNNCLAAIGE
RPMEITDDKWNEVDGNAISDLHLALADGVLSSVAEKNTAKEIWDTLTKLYEAKLLRNKIF
LKRKLYILRVTPQI
>KAH9751766.1
MVDAIVSSLLEQLISVAADEVKQQVRLVTGVRQEVKKLTSNLQAIRAVLEDAEKRQMQHD
KAVTFWLDQLKDASYDMEDVLEEWTTARLKLQIEGVDDDTALALAPHKKKVRSFFCALSN
CFGSFKQLSLRHDIAVKIREINGTLDDIASQKDTFKFVENVSNNVKKPERVRTTSLIDEG
EVCGRVDEKNELLSKLLCESGEQQQGLYVISLVGLGGIGKTTLAQLAYNNDEVKRNFEKV
IWVCVSDTFEGIRVAKAIIEGLGVSASGLSEFESLMKQIQEYIMGKKFFLVLDDVWDGDY
KKWDPFFSCLKNGHHESKILITTRDRSVALQLGSIDIIPVKELGEGECCLLFKQIAFLRR
SFEDREKLEPMGRKIAHKCKGLPLAAKVIGNLLRSKSTVKEWQRILESEMWKVEEIGQGL
LAPLLLSYNDLPSNSMVKRCFSYCAVFPKNYNMNKEELISLWMAQGYLNAEEDEEMEMIG
EEYFNILAARSFFQEFKKNDDDDIMSCKMHDIVHDFAQFVSSKECLWLEINGTKESVINS
FGDKVRHLGLNFEGGASFPMSIRGLDRFRTIRGLDRLRTLLIYDRSDFNLSLSSSILSSF
SISKECLRALVIRQLRLFFRPNTYKIRETRKLFSKLACLRALVIRQSLVIRLSSSPFRLH
SNLIREIPKNVGKLIHLRYLNLSELGIERLPKTLCELYNLQKLDIRRCRNLKELPAGIGK
LKNMRSLLNGETYSLKYMPVGISKLTSLRTLDKFVVGGGIDGSNTCRLESLKNLQLLREC
GIEGLGNVSHLDEAERLQLYNQQNLLRLRLEFGRVVDGEDEARRRKKEKDEQLLKTLQPP
LSVEKLGIILYGGNIFPKWLTSLTNLRNLYLRSCVKCEHLPPLGKLPLEKLELRNLKSVK
RVGNEFLGTEESSEDGPSSSSSSPSVIAFPKLKSLIIGAMEELEEWNYRITRKENISIMP
RLSSLEVRSCNKLKALPDYLLQTTTLQDLTIWKCPILENRYREGKGEDWHKISHIPHIKW
WPLPIRLAVERLPLWLLCDFEEESDGWALKSYKAKHLWADHMFQLRKEFGVGNIVQVIVV
DFDYSVEDIPETKDLAGEETTTSVVIVQEYLFWLICLIPRNSFPSVSIGFSSNRNREPWE
KVLLFMVECDLQGFEKVLAVKFPPQAIAAKRHIHLRSSVSDFLGVLVMELLPLWCCVQVQ
LLDFEEESDGQVLKSYRAKHMWSDHMLPWRKEFGIDTIIQVTMVCIVLSLRVCKSLAVKL
PARGIAHSSSTILDFQGPLTVFTHVSILVVITISDLASLRCIRFETAFVVKFQCLYNGRE
EVKDTKQLIMANVRMKIVHHTWHVEYNLQGFQKVFAVKFQPIAVKRHIHLSNSVSDFQGV
DLSELSEEDGVSQTKYKKISHIPHVVSTHRWYTSLCAVFIDKMAAKYEIEKFNGNNFSLW
KMKMKAVLRKNNCLAAIGERPMEITDDKWNEVDGNAISDLHLALADGVLSSVAEKNTAKE
IWDTLTKLYEAKLLRNKIFLKRKLYILRVTPQI
>KAH9751767.1
MVDAIVSSLLEQLISVAADEVKQQVRLVTGVRQEVKKLTSNLQAIRAVLEDAEKRQMQHD
KAVTFWLDQLKDASYDMEDVLEEWTTARLKLQIEGVDDDTALALAPHKKKVRSFFCALSN
CFGSFKQLSLRHDIAVKIREINGTLDDIASQKDTFKFVENVSNNVKKPERVRTTSLIDEG
EVCGRVDEKNELLSKLLCESGEQQQGLYVISLVGLGGIGKTTLAQLAYNNDEVKRNFEKV
IWVCVSDTFEGIRVAKAIIEGLGVSASGLSEFESLMKQIQEYIMGKKFFLVLDDVWDGDY
KKWDPFFSCLKNGHHESKILITTRDRSVALQLGSIDIIPVKELGEGECCLLFKQIAFLRR
SFEDREKLEPMGRKIAHKCKGLPLAAKVIGNLLRSKSTVKEWQRILESEMWKVEEIGQGL
LAPLLLSYNDLPSNSMVKRCFSYCAVFPKNYNMNKEELISLWMAQGYLNAEEDEEMEMIG
EEYFNILAARSFFQEFKKNDDDDIMSCKMHDIVHDFAQFVSSKECLWLEINGTKESVINS
FGDKVRHLGLNFEGGASFPMSIRGLDRFRTIRGLDRLRTLLIYDRSDFNLSLSSSILSSF
SISKECLRALVIRQLRLFFRPNTYKIRETRKLFSKLACLRALVIRQSLVIRLSSSPFRLH
SNLIREIPKNVGKLIHLRYLNLSELGIERLPKTLCELYNLQKLDIRRCRNLKELPAGIGK
LKNMRSLLNGETYSLKYMPVGISKLTSLRTLDKFVVGGGIDGSNTCRLESLKNLQLLREC
GIEGLGNVSHLDEAERLQLYNQQNLLRLRLEFGRVVDGEDEARRRKKEKDEQLLKTLQPP
LSVEKLGIILYGGNIFPKWLTSLTNLRNLYLRSCVKCEHLPPLGKLPLEKLELRNLKSVK
RVGNEFLGTEESSEDGPSSSSSSPSVIAFPKLKSLIIGAMEELEEWNYRITRKENISIMP
RLSSLEVRSCNKLKALPDYLLQTTTLQDLTIWKCPILENRYREGKGEDWHKISHIPHIKW
WPLPIRLAVERLPLWLLCDFEEESDGWALKSYKAKHLWADHMFQLRKEFGVGNIVQVIVV
DFDYSVEDIPETKDLAGEETTTSVVIVQEYLFWLICLIPRNSFPSVSIGFSSNRNREPWE
KVLLFMVECDLQGFEKVLAVKFPPQAIAAKRHIHLRSSVSDFLGVIRLVMELLPLWCCVQ
VQLLDFEEESDGQVLKSYRAKHMWSDHMLPWRKEFGIDTIIQVTMVCIVLSLRVCKSLAV
KLPARGIAHSSSTILDFQVVITISDLASLRCIRFETAFVVKFQCLYNGREEVEYNLQGFQ
KVFAVKFQPIAVKRHIHLSNSVSDFQGVDLSELSEEDGVSQTKYKKISHIPHVVSTHRWY
TSLCAVFIDKMAAKYEIEKFNGNNFSLWKMKMKAVLRKNNCLAAIGERPMEITDDKWNEV
DGNAISDLHLALADGVLSSVAEKNTAKEIWDTLTKLYEAKLLRNKIFLKRKLYILRVTPQ
I
>KAH9751768.1
MVDAIVSSLLEQLISVAADEVKQQVRLVTGVRQEVKKLTSNLQAIRAVLEDAEKRQMQHD
KAVTFWLDQLKDASYDMEDVLEEWTTARLKLQIEGVDDDTALALAPHKKKVRSFFCALSN
CFGSFKQLSLRHDIAVKIREINGTLDDIASQKDTFKFVENVSNNVKKPERVRTTSLIDEG
EVCGRVDEKNELLSKLLCESGEQQQGLYVISLVGLGGIGKTTLAQLAYNNDEVKRNFEKV
IWVCVSDTFEGIRVAKAIIEGLGVSASGLSEFESLMKQIQEYIMGKKFFLVLDDVWDGDY
KKWDPFFSCLKNGHHESKILITTRDRSVALQLGSIDIIPVKELGEGECCLLFKQIAFLRR
SFEDREKLEPMGRKIAHKCKGLPLAAKVIGNLLRSKSTVKEWQRILESEMWKVEEIGQGL
LAPLLLSYNDLPSNSMVKRCFSYCAVFPKNYNMNKEELISLWMAQGYLNAEEDEEMEMIG
EEYFNILAARSFFQEFKKNDDDDIMSCKMHDIVHDFAQFVSSKECLWLEINGTKESVINS
FGDKVRHLGLNFEGGASFPMSIRGLDRFRTIRGLDRLRTLLIYDRSDFNLSLSSSILSSF
SISKECLRALVIRQLRLFFRPNTYKIRETRKLFSKLACLRALVIRQSLVIRLSSSPFRLH
SNLIREIPKNVGKLIHLRYLNLSELGIERLPKTLCELYNLQKLDIRRCRNLKELPAGIGK
LKNMRSLLNGETYSLKYMPVGISKLTSLRTLDKFVVGGGIDGSNTCRLESLKNLQLLREC
GIEGLGNVSHLDEAERLQLYNQQNLLRLRLEFGRVVDGEDEARRRKKEKDEQLLKTLQPP
LSVEKLGIILYGGNIFPKWLTSLTNLRNLYLRSCVKCEHLPPLGKLPLEKLELRNLKSVK
RVGNEFLGTEESSEDGPSSSSSSPSVIAFPKLKSLIIGAMEELEEWNYRITRKENISIMP
RLSSLEVRSCNKLKALPDYLLQTTTLQDLTIWKCPILENRYREGKGEDWHKISHIPHIKW
WPLP
>KAH9751769.1
MVDAIVSSLLEQLISVAADEVKQQVRLVTGVRQEVKKLTSNLQAIRAVLEDAEKRQMQHD
KAVTFWLDQLKDASYDMEDVLEEWTTARLKLQIEGVDDDTALALAPHKKKVRSFFCALSN
CFGSFKQLSLRHDIAVKIREINGTLDDIASQKDTFKFVENVSNNVKKPERVRTTSLIDEG
EVCGRVDEKNELLSKLLCESGEQQQGLYVISLVGLGGIGKTTLAQLAYNNDEVKRNFEKV
IWVCVSDTFEGIRVAKAIIEGLGVSASGLSEFESLMKQIQEYIMGKKFFLVLDDVWDGDY
KKWDPFFSCLKNGHHESKILITTRDRSVALQLGSIDIIPVKELGEGECCLLFKQIAFLRR
SFEDREKLEPMGRKIAHKCKGLPLAAKVIGNLLRSKSTVKEWQRILESEMWKVEEIGQGL
LAPLLLSYNDLPSNSMVKRCFSYCAVFPKNYNMNKEELISLWMAQGYLNAEEDEEMEMIG
EEYFNILAARSFFQEFKKNDDDDIMSCKMHDIVHDFAQFVSSKECLWLEINGTKESVINS
FGDKVRHLGLNFEGGASFPMSIRGLDRFRTIRGLDRLRTLLIYDRSDFNLSLSSSILSSF
SISKECLRALVIRQLRLFFRPNTYKIRETRKLFSKLACLRALVIRQSLVIRLSSSPFRLH
SNLIREIPKNVGKLIHLRYLNLSELGIERLPKTLCELYNLQKLDIRRCRNLKELPAGIGK
LKNMRSLLNGETYSLKYMPVGISKLTSLRTLDKFVVGGGIDGSNTCRLESLKNLQLLREC
GIEGLGNVSHLDEAERLQLYNQQNLLRLRLEFGRVVDGEDEARRRKKEKDEQLLKTLQPP
LSVEKLGIILYGGNIFPKWLTSLTNLRNLYLRSCVKCEHLPPLGKLPLEKLELRNLKSVK
RVGNEFLGTEESSEDGPSSSSSSPSVIAFPKLKSLIIGAMEELEEWNYRITRKENISIMP
RLSSLEVRSCNKLKALPDYLLQTTTLQDLTIWKCPILENRYREGKGEDWHKISHIPHIKW
WPLPIRLAVERLPLWLLCDFEEESDGWALKSYKAKHLWADHMFQLRKEFGVGNIVQVIVV
DFDYSVEDIPETKDLAGEETTTSVVIVQEYLFWLICLIPRNSFPSVSIGFSSNRNREPWE
KVLLFMVECDLQGFEKVLAVKFPPQAIAAKRHIHLRSSVSDFLGVLVQMFLKGPLNYLMK
LESCYCLNESTIFCCQGIPHMMRLCDCYWLLNYLLNQVDFEDPMENIGVLKSYRAKHMWS
DHMLPWRKEFGIDTIIQVTMVCIVLSLRVCKSLAVKLPARGIAHSSSTILDFQGPLTVFT
HVSILVVITISDLASLRCIRFETAFVVKFQCLYNGREEVEYNLQGFQKVFAVKFQPIAVK
RHIHLSNSVSDFQGVDLSELSEEDGVSQTKYKKISHIPHVVSTHRWYTSLCAVFIDKMAA
KYEIEKFNGNNFSLWKMKMKAVLRKNNCLAAIGERPMEITDDKWNEVDGNAISDLHLALA
DGVLSSVAEKNTAKEIWDTLTKLYEAKLLRNKIFLKRKLYILRVTPQI
>KAH9751770.1
MVDAIVSSLLEQLISVAADEVKQQVRLVTGVRQEVKKLTSNLQAIRAVLEDAEKRQMQHD
KAVTFWLDQLKDASYDMEDVLEEWTTARLKLQIEGVDDDTALALAPHKKKVRSFFCALSN
CFGSFKQLSLRHDIAVKIREINGTLDDIASQKDTFKFVENVSNNVKKPERVRTTSLIDEG
EVCGRVDEKNELLSKLLCESGEQQQGLYVISLVGLGGIGKTTLAQLAYNNDEVKRNFEKV
IWVCVSDTFEGIRVAKAIIEGLGVSASGLSEFESLMKQIQEYIMGKKFFLVLDDVWDGDY
KKWDPFFSCLKNGHHESKILITTRDRSVALQLGSIDIIPVKELGEGECCLLFKQIAFLRR
SFEDREKLEPMGRKIAHKCKGLPLAAKVIGNLLRSKSTVKEWQRILESEMWKVEEIGQGL
LAPLLLSYNDLPSNSMVKRCFSYCAVFPKNYNMNKEELISLWMAQGYLNAEEDEEMEMIG
EEYFNILAARSFFQEFKKNDDDDIMSCKMHDIVHDFAQFVSSKECLWLEINGTKESVINS
FGDKVRHLGLNFEGGASFPMSIRGLDRFRTIRGLDRLRTLLIYDRSDFNLSLSSSILSSF
SISKECLRALVIRQLRLFFRPNTYKIRETRKLFSKLACLRALVIRQSLVIRLSSSPFRLH
SNLIREIPKNVGKLIHLRYLNLSELGIERLPKTLCELYNLQKLDIRRCRNLKELPAGIGK
LKNMRSLLNGETYSLKYMPVGISKLTSLRTLDKFVVGGGIDGSNTCRLESLKNLQLLREC
GIEGLGNVSHLDEAERLQLYNQQNLLRLRLEFGRVVDGEDEARRRKKEKDEQLLKTLQPP
LSVEKLGIILYGGNIFPKWLTSLTNLRNLYLRSCVKCEHLPPLGKLPLEKLELRNLKSVK
RVGNEFLGTEESSEDGPSSSSSSPSVIAFPKLKSLIIGAMEELEEWNYRITRKENISIMP
RLSSLEVRSCNKLKALPDYLLQTTTLQDLTIWKCPILENRYREGKGEDWHKISHIPHIKW
WPLPLAVERLPLWLLCDFEEESDGWALKSYKAKHLWADHMFQLRKEFGVGNIVQVIVVDF
DYSVEDIPETKDLAGEETTTSVVIVQEYLFWLICLIPRNSFPSVSIGFSSNRNREPWEKV
LLFMVECDLQGFEKVLAVKFPPQAIAAKRHIHLRSSVSDFLGVIRLVMELLPLWCCVQVQ
LLDFEEESDGQVLKSYRAKHMWSDHMLPWRKEFGIDTIIQVTMVCIVLSLRVCKSLAVKL
PARGIAHSSSTILDFQGPLTVFTHVSILVVITISDLASLRCIRFETAFVVKFQCLYNGRE
EVEYNLQGFQKVFAVKFQPIAVKRHIHLSNSVSDFQGVDLSELSEEDGVSQTKYKKISHI
PHVVSTHRWYTSLCAVFIDKMAAKYEIEKFNGNNFSLWKMKMKAVLRKNNCLAAIGERPM
EITDDKWNEVDGNAISDLHLALADGVLSSVAEKNTAKEIWDTLTKLYEAKLLRNKIFLKR
KLYILRVTPQI
>KAH9751771.1
MVDAIVSSLLEQLISVAADEVKQQVRLVTGVRQEVKKLTSNLQAIRAVLEDAEKRQMQHD
KAVTFWLDQLKDASYDMEDVLEEWTTARLKLQIEGVDDDTALALAPHKKKVRSFFCALSN
CFGSFKQLSLRHDIAVKIREINGTLDDIASQKDTFKFVENVSNNVKKPERVRTTSLIDEG
EVCGRVDEKNELLSKLLCESGEQQQGLYVISLVGLGGIGKTTLAQLAYNNDEVKRNFEKV
IWVCVSDTFEGIRVAKAIIEGLGVSASGLSEFESLMKQIQEYIMGKKFFLVLDDVWDGDY
KKWDPFFSCLKNGHHESKILITTRDRSVALQLGSIDIIPVKELGEGECCLLFKQIAFLRR
SFEDREKLEPMGRKIAHKCKGLPLAAKVIGNLLRSKSTVKEWQRILESEMWKVEEIGQGL
LAPLLLSYNDLPSNSMVKRCFSYCAVFPKNYNMNKEELISLWMAQGYLNAEEDEEMEMIG
EEYFNILAARSFFQEFKKNDDDDIMSCKMHDIVHDFAQFVSSKECLWLEINGTKESVINS
FGDKVRHLGLNFEGGASFPMSIRGLDRFRTIRGLDRLRTLLIYDRSDFNLSLSSSILSSF
SISKECLRALVIRQLRLFFRPNTYKIRETRKLFSKLACLRALVIRQSLVIRLSSSPFRLH
SNLIREIPKNVGKLIHLRYLNLSELGIERLPKTLCELYNLQKLDIRRCRNLKELPAGIGK
LKNMRSLLNGETYSLKYMPVGISKLTSLRTLDKFVVGGGIDGSNTCRLESLKNLQLLREC
GIEGLGNVSHLDEAERLQLYNQQNLLRLRLEFGRVVDGEDEARRRKKEKDEQLLKTLQPP
LSVEKLGIILYGGNIFPKWLTSLTNLRNLYLRSCVKCEHLPPLGKLPLEKLELRNLKSVK
RVGNEFLGTEESSEDGPSSSSSSPSVIAFPKLKSLIIGAMEELEEWNYRITRKENISIMP
RLSSLEVRSCNKLKALPDYLLQTTTLQDLTIWKCPILENRYREGKGEDWHKISHIPHIKW
WPLPIRLAVERLPLWLLCDFEEESDGWALKSYKAKHLWADHMFQLRKEFGVGNIVQVIVV
DFDYSVEDIPETKDLAGEETTTSVVIVQEYLFWLICLIPRNSFPSVSIGFSSNRNREPWE
KVLLFMVECDLQGFEKVLAVKFPPQAIAAKRHIHLRSSVSDFLGVIRLVMELLPLWCCVQ
VQLLDFEEESDGQVLKSYRAKHMWSDHMLPWRKEFGIDTIIQVTMVCIVLSLRVCKSLAV
KLPARGIAHSSSTILDFQGPLTVFTHVSILVVITISDLASLRCIRFETAFVVKFQCLYNG
REEVEYNLQGFQKVFAVKFQPIAVKRHIHLSNSVSDFQGVDLSELSEEDGVSQTKYKKIS
HIPHVVSTHRWYTSLCAVFIDKMAAKYEIEKFNGNNFSLWKMKMKAVLRKNNCLAAIGER
PMEITDDKWNEVDGNAISDLHLALADGVLSSVAEKNTAKEIWDTLTKLYEAKLLRNKIFL
KRKLYILRVTPQI
>KAH9751772.1
MVDAIVSSLLEQLISVAADEVKQQVRLVTGVRQEVKKLTSNLQAIRAVLEDAEKRQMQHD
KAVTFWLDQLKDASYDMEDVLEEWTTARLKLQIEGVDDDTALALAPHKKKVRSFFCALSN
CFGSFKQLSLRHDIAVKIREINGTLDDIASQKDTFKFVENVSNNVKKPERVRTTSLIDEG
EVCGRVDEKNELLSKLLCESGEQQQGLYVISLVGLGGIGKTTLAQLAYNNDEVKRNFEKV
IWVCVSDTFEGIRVAKAIIEGLGVSASGLSEFESLMKQIQEYIMGKKFFLVLDDVWDGDY
KKWDPFFSCLKNGHHESKILITTRDRSVALQLGSIDIIPVKELGEGECCLLFKQIAFLRR
SFEDREKLEPMGRKIAHKCKGLPLAAKVIGNLLRSKSTVKEWQRILESEMWKVEEIGQGL
LAPLLLSYNDLPSNSMVKRCFSYCAVFPKNYNMNKEELISLWMAQGYLNAEEDEEMEMIG
EEYFNILAARSFFQEFKKNDDDDIMSCKMHDIVHDFAQFVSSKECLWLEINGTKESVINS
FGDKVRHLGLNFEGGASFPMSIRGLDRFRTIRGLDRLRTLLIYDRSDFNLSLSSSILSSF
SISKECLRALVIRQLRLFFRPNTYKIRETRKLFSKLACLRALVIRQSLVIRLSSSPFRLH
SNLIREIPKNVGKLIHLRYLNLSELGIERLPKTLCELYNLQKLDIRRCRNLKELPAGIGK
LKNMRSLLNGETYSLKYMPVGISKLTSLRTLDKFVVGGGIDGSNTCRLESLKNLQLLREC
GIEGLGNVSHLDEAERLQLYNQQNLLRLRLEFGRVVDGEDEARRRKKEKDEQLLKTLQPP
LSVEKLGIILYGGNIFPKWLTSLTNLRNLYLRSCVKCEHLPPLGKLPLEKLELRNLKSVK
RVGNEFLGTEESSEDGPSSSSSSPSVIAFPKLKSLIIGAMEELEEWNYRITRKENISIMP
RLSSLEVRSCNKLKALPDYLLQTTTLQDLTIWKCPILENRYREGKGEDWHKISHIPHIKW
WPLPIRLAVERLPLWLLCDFEEESDGWALKSYKAKHLWADHMFQLRKEFGVGNIVQVIVV
DFDYSVEDIPETKDLAGEETTTSVVIVQEYLFWLICLIPRNSFPSVSIGFSSNRNREPWE
KVLLFMVECDLQGFEKVLAVKFPPQAIAAKRHIHLRSSVSDFLGVLVQMFLKGPLNYLMK
LESCYCLNESTIFCCQGIPHMMRLCDCYWLLNYLLNQVDFEDPMENIGVLKSYRAKHMWS
DHMLPWRKEFGIDTIIQVTMVCIVLSLRVCKSLAVKLPARGIAHSSSTILDFQVVITISD
LASLRCIRFETAFVVKFQCLYNGREEVEYNLQGFQKVFAVKFQPIAVKRHIHLSNSVSDF
QGVDLSELSEEDGVSQTKYKKISHIPHVVSTHRWYTSLCAVFIDKMAAKYEIEKFNGNNF
SLWKMKMKAVLRKNNCLAAIGERPMEITDDKWNEVDGNAISDLHLALADGVLSSVAEKNT
AKEIWDTLTKLYEAKLLRNKIFLKRKLYILRVTPQI
>KAH9751773.1
MVDAIVSSLLEQLISVAADEVKQQVRLVTGVRQEVKKLTSNLQAIRAVLEDAEKRQMQHD
KAVTFWLDQLKDASYDMEDVLEEWTTARLKLQIEGVDDDTALALAPHKKKVRSFFCALSN
CFGSFKQLSLRHDIAVKIREINGTLDDIASQKDTFKFVENVSNNVKKPERVRTTSLIDEG
EVCGRVDEKNELLSKLLCESGEQQQGLYVISLVGLGGIGKTTLAQLAYNNDEVKRNFEKV
IWVCVSDTFEGIRVAKAIIEGLGVSASGLSEFESLMKQIQEYIMGKKFFLVLDDVWDGDY
KKWDPFFSCLKNGHHESKILITTRDRSVALQLGSIDIIPVKELGEGECCLLFKQIAFLRR
SFEDREKLEPMGRKIAHKCKGLPLAAKVIGNLLRSKSTVKEWQRILESEMWKVEEIGQGL
LAPLLLSYNDLPSNSMVKRCFSYCAVFPKNYNMNKEELISLWMAQGYLNAEEDEEMEMIG
EEYFNILAARSFFQEFKKNDDDDIMSCKMHDIVHDFAQFVSSKECLWLEINGTKESVINS
FGDKVRHLGLNFEGGASFPMSIRGLDRFRTIRGLDRLRTLLIYDRSDFNLSLSSSILSSF
SISKECLRALVIRQLRLFFRPNTYKIRETRKLFSKLACLRALVIRQSLVIRLSSSPFRLH
SNLIREIPKNVGKLIHLRYLNLSELGIERLPKTLCELYNLQKLDIRRCRNLKELPAGIGK
LKNMRSLLNGETYSLKYMPVGISKLTSLRTLDKFVVGGGIDGSNTCRLESLKNLQLLREC
GIEGLGNVSHLDEAERLQLYNQQNLLRLRLEFGRVVDGEDEARRRKKEKDEQLLKTLQPP
LSVEKLGIILYGGNIFPKWLTSLTNLRNLYLRSCVKCEHLPPLGKLPLEKLELRNLKSVK
RVGNEFLGTEESSEDGPSSSSSSPSVIAFPKLKSLIIGAMEELEEWNYRITRKENISIMP
RLSSLEVRSCNKLKALPDYLLQTTTLQDLTIWKCPILENRYREGKGEDWHKISHIPHIKW
WPLPIRLAVERLPLWLLCDFEEESDGWALKSYKAKHLWADHMFQLRKEFGVGNIVQVIVV
DFDYSVEDIPETKDLAGEETTTSVVIVQEYLFWLICLIPRNSFPSVSIGFSSNRNREPWE
KVLLFMVECDLQGFEKVLAVKFPPQAIAAKRHIHLRSSVSDFLGVIRLVMELLPLWCCVQ
VQLLDFEEESDGQVLKSYRAKHMWSDHMLPWRKEFGIDTIIQVTMVCIVLSLRVCKSLAV
KLPARGIAHSSSTILDFQGYLGPLTVFTHVSILVVITISDLASLRCIRFETAFVVKFQCL
YNGREEVEYNLQGFQKVFAVKFQPIAVKRHIHLSNSVSDFQGVDLSELSEEDGVSQTKYK
KISHIPHVVSTHRWYTSLCAVFIDKMAAKYEIEKFNGNNFSLWKMKMKAVLRKNNCLAAI
GERPMEITDDKWNEVDGNAISDLHLALADGVLSSVAEKNTAKEIWDTLTKLYEAKLLRNK
IFLKRKLYILRVTPQI
>KAH9751774.1
MVDAIVSSLLEQLISVAADEVKQQVRLVTGVRQEVKKLTSNLQAIRAVLEDAEKRQMQHD
KAVTFWLDQLKDASYDMEDVLEEWTTARLKLQIEGVDDDTALALAPHKKKVRSFFCALSN
CFGSFKQLSLRHDIAVKIREINGTLDDIASQKDTFKFVENVSNNVKKPERVRTTSLIDEG
EVCGRVDEKNELLSKLLCESGEQQQGLYVISLVGLGGIGKTTLAQLAYNNDEVKRNFEKV
IWVCVSDTFEGIRVAKAIIEGLGVSASGLSEFESLMKQIQEYIMGKKFFLVLDDVWDGDY
KKWDPFFSCLKNGHHESKILITTRDRSVALQLGSIDIIPVKELGEGECCLLFKQIAFLRR
SFEDREKLEPMGRKIAHKCKGLPLAAKVIGNLLRSKSTVKEWQRILESEMWKVEEIGQGL
LAPLLLSYNDLPSNSMVKRCFSYCAVFPKNYNMNKEELISLWMAQGYLNAEEDEEMEMIG
EEYFNILAARSFFQEFKKNDDDDIMSCKMHDIVHDFAQFVSSKECLWLEINGTKESVINS
FGDKVRHLGLNFEGGASFPMSIRGLDRFRTIRGLDRLRTLLIYDRSDFNLSLSSSILSSF
SISKECLRALVIRQLRLFFRPNTYKIRETRKLFSKLACLRALVIRQSLVIRLSSSPFRLH
SNLIREIPKNVGKLIHLRYLNLSELGIERLPKTLCELYNLQKLDIRRCRNLKELPAGIGK
LKNMRSLLNGETYSLKYMPVGISKLTSLRTLDKFVVGGGIDGSNTCRLESLKNLQLLREC
GIEGLGNVSHLDEAERLQLYNQQNLLRLRLEFGRVVDGEDEARRRKKEKDEQLLKTLQPP
LSVEKLGIILYGGNIFPKWLTSLTNLRNLYLRSCVKCEHLPPLGKLPLEKLELRNLKSVK
RVGNEFLGTEESSEDGPSSSSSSPSVIAFPKLKSLIIGAMEELEEWNYRITRKENISIMP
RLSSLEVRSCNKLKALPDYLLQTTTLQDLTIWKCPILENRYREGKGEDWHKISHIPHIKW
WPLPIRLAVERLPLWLLCDFEEESDGWALKSYKAKHLWADHMFQLRKEFGVGNIVQVIVV
DFDYSVEDIPETKDLAGEETTTSVVIVQEYLFWLICLIPRNSFPSVSIGFSSNRNREPWE
KVLLFMVECDLQGFEKVLAVKFPPQAIAAKRHIHLRSSVSDFLGVIRLVMELLPLWCCVQ
VQLLDFEEESDGQVLKSYRAKHMWSDHMLPWRKEFGIDTIIQVTMVCIVLSLRVCKSLAV
KLPARGIAHSSSTILDFQVVITISDLASLRCIRFETAFVVKFQCLYNGREEVKDTKQLIM
ANVRMKIVHHTWHVEYNLQGFQKVFAVKFQPIAVKRHIHLSNSVSDFQGVDLSELSEEDG
VSQTKYKKISHIPHVVSTHRWYTSLCAVFIDKMAAKYEIEKFNGNNFSLWKMKMKAVLRK
NNCLAAIGERPMEITDDKWNEVDGNAISDLHLALADGVLSSVAEKNTAKEIWDTLTKLYE
AKLLRNKIFLKRKLYILRVTPQI
>KAH9751775.1
MVDAIVSSLLEQLISVAADEVKQQVRLVTGVRQEVKKLTSNLQAIRAVLEDAEKRQMQHD
KAVTFWLDQLKDASYDMEDVLEEWTTARLKLQIEGVDDDTALALAPHKKKVRSFFCALSN
CFGSFKQLSLRHDIAVKIREINGTLDDIASQKDTFKFVENVSNNVKKPERVRTTSLIDEG
EVCGRVDEKNELLSKLLCESGEQQQGLYVISLVGLGGIGKTTLAQLAYNNDEVKRNFEKV
IWVCVSDTFEGIRVAKAIIEGLGVSASGLSEFESLMKQIQEYIMGKKFFLVLDDVWDGDY
KKWDPFFSCLKNGHHESKILITTRDRSVALQLGSIDIIPVKELGEGECCLLFKQIAFLRR
SFEDREKLEPMGRKIAHKCKGLPLAAKVIGNLLRSKSTVKEWQRILESEMWKVEEIGQGL
LAPLLLSYNDLPSNSMVKRCFSYCAVFPKNYNMNKEELISLWMAQGYLNAEEDEEMEMIG
EEYFNILAARSFFQEFKKNDDDDIMSCKMHDIVHDFAQFVSSKECLWLEINGTKESVINS
FGDKVRHLGLNFEGGASFPMSIRGLDRFRTIRGLDRLRTLLIYDRSDFNLSLSSSILSSF
SISKECLRALVIRQLRLFFRPNTYKIRETRKLFSKLACLRALVIRQSLVIRLSSSPFRLH
SNLIREIPKNVGKLIHLRYLNLSELGIERLPKTLCELYNLQKLDIRRCRNLKELPAGIGK
LKNMRSLLNGETYSLKYMPVGISKLTSLRTLDKFVVGGGIDGSNTCRLESLKNLQLLREC
GIEGLGNVSHLDEAERLQLYNQQNLLRLRLEFGRVVDGEDEARRRKKEKDEQLLKTLQPP
LSVEKLGIILYGGNIFPKWLTSLTNLRNLYLRSCVKCEHLPPLGKLPLEKLELRNLKSVK
RVGNEFLGTEESSEDGPSSSSSSPSVIAFPKLKSLIIGAMEELEEWNYRITRKENISIMP
RLSSLEVRSCNKLKALPDYLLQTTTLQDLTIWKCPILENRYREGKGEDWHKISHIPHIKW
WPLPLAVERLPLWLLCDFEEESDGWALKSYKAKHLWADHMFQLRKEFGVGNIVQVIVVDF
DYSVEDIPETKDLAGEETTTSVVIVQEYLFWLICLIPRNSFPSVSIGFSSNRNREPWEKV
LLFMVECDLQGFEKVLAVKFPPQAIAAKRHIHLRSSVSDFLGVLVQMFLKGPLNYLMKLE
SCYCLNESTIFCCQGIPHMMRLCDCYWLLNYLLNQVDFEDPMENIGVLKSYRAKHMWSDH
MLPWRKEFGIDTIIQVTMVCIVLSLRVCKSLAVKLPARGIAHSSSTILDFQGPLTVFTHV
SILVVITISDLASLRCIRFETAFVVKFQCLYNGREEVEYNLQGFQKVFAVKFQPIAVKRH
IHLSNSVSDFQGVDLSELSEEDGVSQTKYKKISHIPHVVSTHRWYTSLCAVFIDKMAAKY
EIEKFNGNNFSLWKMKMKAVLRKNNCLAAIGERPMEITDDKWNEVDGNAISDLHLALADG
VLSSVAEKNTAKEIWDTLTKLYEAKLLRNKIFLKRKLYILRVTPQI
>KAH9751776.1
MVDAIVSSLLEQLISVAADEVKQQVRLVTGVRQEVKKLTSNLQAIRAVLEDAEKRQMQHD
KAVTFWLDQLKDASYDMEDVLEEWTTARLKLQIEGVDDDTALALAPHKKKVRSFFCALSN
CFGSFKQLSLRHDIAVKIREINGTLDDIASQKDTFKFVENVSNNVKKPERVRTTSLIDEG
EVCGRVDEKNELLSKLLCESGEQQQGLYVISLVGLGGIGKTTLAQLAYNNDEVKRNFEKV
IWVCVSDTFEGIRVAKAIIEGLGVSASGLSEFESLMKQIQEYIMGKKFFLVLDDVWDGDY
KKWDPFFSCLKNGHHESKILITTRDRSVALQLGSIDIIPVKELGEGECCLLFKQIAFLRR
SFEDREKLEPMGRKIAHKCKGLPLAAKVIGNLLRSKSTVKEWQRILESEMWKVEEIGQGL
LAPLLLSYNDLPSNSMVKRCFSYCAVFPKNYNMNKEELISLWMAQGYLNAEEDEEMEMIG
EEYFNILAARSFFQEFKKNDDDDIMSCKMHDIVHDFAQFVSSKECLWLEINGTKESVINS
FGDKVRHLGLNFEGGASFPMSIRGLDRFRTIRGLDRLRTLLIYDRSDFNLSLSSSILSSF
SISKECLRALVIRQLRLFFRPNTYKIRETRKLFSKLACLRALVIRQSLVIRLSSSPFRLH
SNLIREIPKNVGKLIHLRYLNLSELGIERLPKTLCELYNLQKLDIRRCRNLKELPAGIGK
LKNMRSLLNGETYSLKYMPVGISKLTSLRTLDKFVVGGGIDGSNTCRLESLKNLQLLREC
GIEGLGNVSHLDEAERLQLYNQQNLLRLRLEFGRVVDGEDEARRRKKEKDEQLLKTLQPP
LSVEKLGIILYGGNIFPKWLTSLTNLRNLYLRSCVKCEHLPPLGKLPLEKLELRNLKSVK
RVGNEFLGTEESSEDGPSSSSSSPSVIAFPKLKSLIIGAMEELEEWNYRITRKENISIMP
RLSSLEVRSCNKLKALPDYLLQTTTLQDLTIWKCPILENRYREGKGEDWHKISHIPHIKW
WPLPIRLAVERLPLWLLCDFEEESDGWALKSYKAKHLWADHMFQLRKEFGVGNIVQVIVV
DFDYSVEDIPETKDLAGEETTTSVVIVQEYLFWLICLIPRNSFPSVSIGFSSNRNREPWE
KVLLFMVECDLQGFEKVLAVKFPPQAIAAKRHIHLRSSVSDFLGVLVQMFLKGPLNYLMK
LESCYCLNESTIFCCQGIPHMMRLCDCYWLLNYLLNQVDFEDPMENIGVLKSYRAKHMWS
DHMLPWRKEFGIDTIIQVTMVCIVLSLRVCKSLAVKLPARGIAHSSSTILDFQGYLGPLT
VFTHVSILVVITISDLASLRCIRFETAFVVKFQCLYNGREEVEYNLQGFQKVFAVKFQPI
AVKRHIHLSNSVSDFQGVDLSELSEEDGVSQTKYKKISHIPHVVSTHRWYTSLCAVFIDK
MAAKYEIEKFNGNNFSLWKMKMKAVLRKNNCLAAIGERPMEITDDKWNEVDGNAISDLHL
ALADGVLSSVAEKNTAKEIWDTLTKLYEAKLLRNKIFLKRKLYILRVTPQI
>KAH9751777.1
MVDAIVSSLLEQLISVAADEVKQQVRLVTGVRQEVKKLTSNLQAIRAVLEDAEKRQMQHD
KAVTFWLDQLKDASYDMEDVLEEWTTARLKLQIEGVDDDTALALAPHKKKVRSFFCALSN
CFGSFKQLSLRHDIAVKIREINGTLDDIASQKDTFKFVENVSNNVKKPERVRTTSLIDEG
EVCGRVDEKNELLSKLLCESGEQQQGLYVISLVGLGGIGKTTLAQLAYNNDEVKRNFEKV
IWVCVSDTFEGIRVAKAIIEGLGVSASGLSEFESLMKQIQEYIMGKKFFLVLDDVWDGDY
KKWDPFFSCLKNGHHESKILITTRDRSVALQLGSIDIIPVKELGEGECCLLFKQIAFLRR
SFEDREKLEPMGRKIAHKCKGLPLAAKVIGNLLRSKSTVKEWQRILESEMWKVEEIGQGL
LAPLLLSYNDLPSNSMVKRCFSYCAVFPKNYNMNKEELISLWMAQGYLNAEEDEEMEMIG
EEYFNILAARSFFQEFKKNDDDDIMSCKMHDIVHDFAQFVSSKECLWLEINGTKESVINS
FGDKVRHLGLNFEGGASFPMSIRGLDRFRTIRGLDRLRTLLIYDRSDFNLSLSSSILSSF
SISKECLRALVIRQLRLFFRPNTYKIRETRKLFSKLACLRALVIRQSLVIRLSSSPFRLH
SNLIREIPKNVGKLIHLRYLNLSELGIERLPKTLCELYNLQKLDIRRCRNLKELPAGIGK
LKNMRSLLNGETYSLKYMPVGISKLTSLRTLDKFVVGGGIDGSNTCRLESLKNLQLLREC
GIEGLGNVSHLDEAERLQLYNQQNLLRLRLEFGRVVDGEDEARRRKKEKDEQLLKTLQPP
LSVEKLGIILYGGNIFPKWLTSLTNLRNLYLRSCVKCEHLPPLGKLPLEKLELRNLKSVK
RVGNEFLGTEESSEDGPSSSSSSPSVIAFPKLKSLIIGAMEELEEWNYRITRKENISIMP
RLSSLEVRSCNKLKALPDYLLQTTTLQDLTIWKCPILENRYREGKGEDWHKISHIPHIKW
WPLPLAVERLPLWLLCDFEEESDGWALKSYKAKHLWADHMFQLRKEFGVGNIVQVIVVDF
DYSVEDIPETKDLAGEETTTSVVIVQEYLFWLICLIPRNSFPSVSIGFSSNRNREPWEKV
LLFMVECDLQGFEKVLAVKFPPQAIAAKRHIHLRSSVSDFLGVLVMELLPLWCCVQVQLL
DFEEESDGQVLKSYRAKHMWSDHMLPWRKEFGIDTIIQVTMVCIVLSLRVCKSLAVKLPA
RGIAHSSSTILDFQGPLTVFTHVSILVVITISDLASLRCIRFETAFVVKFQCLYNGREEV
EYNLQGFQKVFAVKFQPIAVKRHIHLSNSVSDFQGVDLSELSEEDGVSQTKYKKISHIPH
VVSTHRWYTSLCAVFIDKMAAKYEIEKFNGNNFSLWKMKMKAVLRKNNCLAAIGERPMEI
TDDKWNEVDGNAISDLHLALADGVLSSVAEKNTAKEIWDTLTKLYEAKLLRNKIFLKRKL
YILRVTPQI
>KAH9751778.1
MVDAIVSSLLEQLISVAADEVKQQVRLVTGVRQEVKKLTSNLQAIRAVLEDAEKRQMQHD
KAVTFWLDQLKDASYDMEDVLEEWTTARLKLQIEGVDDDTALALAPHKKKVRSFFCALSN
CFGSFKQLSLRHDIAVKIREINGTLDDIASQKDTFKFVENVSNNVKKPERVRTTSLIDEG
EVCGRVDEKNELLSKLLCESGEQQQGLYVISLVGLGGIGKTTLAQLAYNNDEVKRNFEKV
IWVCVSDTFEGIRVAKAIIEGLGVSASGLSEFESLMKQIQEYIMGKKFFLVLDDVWDGDY
KKWDPFFSCLKNGHHESKILITTRDRSVALQLGSIDIIPVKELGEGECCLLFKQIAFLRR
SFEDREKLEPMGRKIAHKCKGLPLAAKVIGNLLRSKSTVKEWQRILESEMWKVEEIGQGL
LAPLLLSYNDLPSNSMVKRCFSYCAVFPKNYNMNKEELISLWMAQGYLNAEEDEEMEMIG
EEYFNILAARSFFQEFKKNDDDDIMSCKMHDIVHDFAQFVSSKECLWLEINGTKESVINS
FGDKVRHLGLNFEGGASFPMSIRGLDRFRTIRGLDRLRTLLIYDRSDFNLSLSSSILSSF
SISKECLRALVIRQLRLFFRPNTYKIRETRKLFSKLACLRALVIRQSLVIRLSSSPFRLH
SNLIREIPKNVGKLIHLRYLNLSELGIERLPKTLCELYNLQKLDIRRCRNLKELPAGIGK
LKNMRSLLNGETYSLKYMPVGISKLTSLRTLDKFVVGGGIDGSNTCRLESLKNLQLLREC
GIEGLGNVSHLDEAERLQLYNQQNLLRLRLEFGRVVDGEDEARRRKKEKDEQLLKTLQPP
LSVEKLGIILYGGNIFPKWLTSLTNLRNLYLRSCVKCEHLPPLGKLPLEKLELRNLKSVK
RVGNEFLGTEESSEDGPSSSSSSPSVIAFPKLKSLIIGAMEELEEWNYRITRKENISIMP
RLSSLEVRSCNKLKALPDYLLQTTTLQDLTIWKCPILENRYREGKGEDWHKISHIPHIKW
WPLPDSRKCQNYTSNSQALKSYKAKHLWADHMFQLRKEFGVGNIVQVIVVDFDYSVEDIP
ETKDLAGEETTTSVVIVQEYLFWLICLIPRNSFPSVSIGFSSNRNREPWEKVLLFMVECD
LQGFEKVLAVKFPPQAIAAKRHIHLRSSVSDFLGVIRLVMELLPLWCCVQVQLLDFEEES
DGQVLKSYRAKHMWSDHMLPWRKEFGIDTIIQVTMVCIVLSLRVCKSLAVKLPARGIAHS
SSTILDFQGPLTVFTHVSILVVITISDLASLRCIRFETAFVVKFQCLYNGREEVEYNLQG
FQKVFAVKFQPIAVKRHIHLSNSVSDFQGVDLSELSEEDGVSQTKYKKISHIPHVVSTHR
WYTSLCAVFIDKMAAKYEIEKFNGNNFSLWKMKMKAVLRKNNCLAAIGERPMEITDDKWN
EVDGNAISDLHLALADGVLSSVAEKNTAKEIWDTLTKLYEAKLLRNKIFLKRKLYILRVT
PQI
>KAH9751781.1
MVDAIVSSLLEQLISVAADEVKQQVRLVTGVREEVKKLTSNLQAIQLVLEDAEKRQMQHG
KDASYDMEDVLEEWTTARLKLQIEGLDDDNTLALAAHKKKVCSFFPSTSNCFGSFKQLSL
RHDIAVKIREINKTLDDITSQKERFQFAENVGNNVKKPERVRTTSLVDEGEICGRIDEKN
ELLSKLLGESSEQQKGLRIISLFGLGGIGKTTLAQLAFNNEGVKRKFDIVIWVCVSDAFE
EIRIAKAILEVLDKSASSLGEFQSLMQQIQESIRGKKFFLVLDDVWDGDFKKWDPFFSCL
KNGHHESKILITTRDRSVALQMGSIDIISVKELGEGECWSLFKQVAFLGRSFEDCEKLEP
IGRKIACKCKGLPLAAKVIGNLLRPKRTVNEWQRILDSEMWKVEEIGKGLLPPLLLSYHD
LPSSSMVKRCFSYCSVFPKDYNIRKEELITLWMAQCYLNSEEDEEMEIIGEEYFNILATR
SFFQEFVKDYDDNVMSCKMHDIVHDFAQLVSREECLWVEINSRKESVINSFGEKVRHLGL
NFEGGASFPMSTPEFNRLRTLLIHDLSPYSPSLNGSILVELFSKVACLRALVIRQWFVPL
DDQNFIREIPENIGKLIHLKYLNLSELCIERLPETLCELYNLQKLAVRWCTNLRELPAGI
GKLMNMRSLMNGQTEKLKYLPIGISRLTSLRTLEKFVVGGGVDGGSTCRLESLKNLQLLR
ECRVEGLSNVSHVDEAERLQLYNKKNLLRLHLEFGRVVDGEGEEGRRKNEKDKQLLEALQ
PPLNVEELWILFYGGNIFPKWLTLLTNLRELKLFSCVNCEHLPPLGKSLLEKLTLYNLIS
VKRVGDEFLGIEESSVDDTSSSSSVIAFPKLKSLKIEDLDELEEWNYRVTRKENISIMPR
LSSLEIDCCSKLNVLPDHLLQTTTLQELSIRGCPILEERYRGEDYHMISHIPHIKL
>KAH9751782.1
MVDAIVSSLLEQLISVAADEVKQQVRLVTGVREEVKKLTSNLQAIQLVLEDAEKRQMQHG
KDASYDMEDVLEEWTTARLKLQIEGLDDDNTLALAAHKKKVCSFFPSTSNCFGSFKQLSL
RHDIAVKIREINKTLDDITSQKERFQFAENVGNNVKKPERVRTTSLVDEGEICGRIDEKN
ELLSKLLGESSEQQKGLRIISLFGLGGIGKTTLAQLAFNNEGVKRKFDIVIWVCVSDAFE
EIRIAKAILEVLDKSASSLGEFQSLMQQIQESIRGKKFFLVLDDVWDGDFKKWDPFFSCL
KNGHHESKILITTRDRSVALQMGSIDIISVKELGEGECWSLFKQVAFLGRSFEDCEKLEP
IGRKIACKCKGLPLAAKVIGNLLRPKRTVNEWQRILDSEMWKVEEIGKERLPETLCELYN
LQKLAVRWCTNLRELPAGIGKLMNMRSLMNGQTEKLKYLPIGISRLTSLRTLEKFVVGGG
VDGGSTCRLESLKNLQLLRECRVEGLSNVSHVDEAERLQLYNKKNLLRLHLEFGRVVDGE
GEEGRRKNEKDKQLLEALQPPLNVEELWILFYGGNIFPKWLTLLTNLRELKLFSCVNCEH
LPPLGKSLLEKLTLYNLISVKRVGDEFLGIEESSVDDTSSSSSVIAFPKLKSLKIEDLDE
LEEWNYRVTRKENISIMPRLSSLEIDCCSKLNVLPDHLLQTTTLQELSIRGCPILEERYR
GEDYHMISHIPHIKL
>KAH9751796.1
MQRDNAVTFWLDQLKDASYDMEDVLEEWTTARLKLQIEGVDDDNALALAPYKKKVRSLFC
ALSNCFGSFKKLSLRHDIAVKIREINKTLDDITSQKDRFKFAENVSNNVKKPERVRTTSL
IDEGEVFGRVDEKNELLSKLLCESSEQQQGLHVISLVGLGGIGKTTLAKLAYNNDEVKRN
FEKVIWVCVSDTFEETRVAKAIIEGLGVSTSGLSEFESLMKQIQEYITGKKFFLVLDDVW
DGDYKKWDPFFSCLKNGHHESKILITTRDRSVALQLGSIDIIPVKELGEGECWLLFKQMA
FLRRSFEDREKLEPMGRKIAHKCKGLPLAAKVIGNLLRSKSTVKEWQRILESEMWKVEEI
GQGLLAPLLLSYNDLPSNSMVKQCFSYCAVFPKNYNMNKEELISLWMAQGYLNTEEDEEM
EMIGEEYFNILAARSFFQEFKKDDDDDIMSCKMHDIVHDFAQFVSRKECLWVEINGTKDL
VINSFGDKVRHLGLNFQRGTSFPMSIRGLDRLRTLLIYDRSDFNLSLSSILSSFSSSKEC
LRALVIRLLRLCFCPNTYKIRETRKLFSKLACLRALVIRESLVIRLSSTPVRLHSSLIRE
IPKNVGKLIHLRYLNLSELGIERLPKTLCELYNLQKLDIRRCRNLKELPAGIGKLKNMRS
LLNGETDSLKYMPVGISKLTSLRTLDKFVVGGGVDGSNTCRLESLKNLQLLRECGIEGLG
NVLYLDEVERLQLYNQQNLLRLRLEFGRVVDGEDEERRRKKEKDEQLLKALQLPLSVEKL
GIILYGGNIFPKWLTSLTNLRNLYLRSCVKCEHLPPLGKLPLEKLVIIHLKSVKRVGNEF
LGIEESSEDGPSSSSSSPSVIAFPKLKSLIIGAMEELEEWNYRITRKENISIMPRLSSLE
VRSCNKLKALPDYLLQTTTLQDLTIWKCPLLENRYREGKGEDWHKISHIPHIKWSPLPLA
VERLPLWLLCDFEEESDGWALKSYKAKHLWADHMFQLRKEFGVGNIVRIHFNVYFVPMCY
QVIVVDFDYSVEDIPETKDLAGEETTTSVVIVQEYLFWLICLIPRNSFPSVSIGFSSNRN
REPWEKVLLFVVECDLQGFEKVLAVKFPPQAIAAKRHIHLRSSVSDFLGVLVQMFLKGPL
NYLMKLESCYCLNESTIFCCQGIPHMMRLCDCYRLLNYLLNQVDFEGPMENVGVDFEDPM
ENIGVFKSYRAKRMWADHMLPWRKEFSIDTIMQVTMVCRVSSSRVCKSLCSKVTCSSNCT
FIDYNFGFSRCITFETAFAVKFQCLYNGPEEVKDTKQLIKANVRMKIVHHTWHVEYHLQG
FQKVFAVKFQPIAVKRHIHLSNSVSDFQGVELSELSEEDGVSQTKSKKISHIPHMVSTHR
VLNVQLGERSRLAWLGVEADPLLQSDDLLKKAYNRPSQDVNGSTQKSPRWLISKNAIVSG
LGLLGIKQGNVDSVEGEARAPKVRRKRIGRKKVTA
>KAH9751797.1
MQRDNAVTFWLDQLKDASYDMEDVLEEWTTARLKLQIEGVDDDNALALAPYKKKVRSLFC
ALSNCFGSFKKLSLRHDIAVKIREINKTLDDITSQKDRFKFAENVSNNVKKPERVRTTSL
IDEGEVFGRVDEKNELLSKLLCESSEQQQGLHVISLVGLGGIGKTTLAKLAYNNDEVKRN
FEKVIWVCVSDTFEETRVAKAIIEGLGVSTSGLSEFESLMKQIQEYITGKKFFLVLDDVW
DGDYKKWDPFFSCLKNGHHESKILITTRDRSVALQLGSIDIIPVKELGEGECWLLFKQMA
FLRRSFEDREKLEPMGRKIAHKCKGLPLAAKVIGNLLRSKSTVKEWQRILESEMWKVEEI
GQGLLAPLLLSYNDLPSNSMVKQCFSYCAVFPKNYNMNKEELISLWMAQGYLNTEEDEEM
EMIGEEYFNILAARSFFQEFKKDDDDDIMSCKMHDIVHDFAQFVSRKECLWVEINGTKDL
VINSFGDKVRHLGLNFQRGTSFPMSIRGLDRLRTLLIYDRSDFNLSLSSILSSFSSSKEC
LRALVIRLLRLCFCPNTYKIRETRKLFSKLACLRALVIRESLVIRLSSTPVRLHSSLIRE
IPKNVGKLIHLRYLNLSELGIERLPKTLCELYNLQKLDIRRCRNLKELPAGIGKLKNMRS
LLNGETDSLKYMPVGISKLTSLRTLDKFVVGGGVDGSNTCRLESLKNLQLLRECGIEGLG
NVLYLDEVERLQLYNQQNLLRLRLEFGRVVDGEDEERRRKKEKDEQLLKALQLPLSVEKL
GIILYGGNIFPKWLTSLTNLRNLYLRSCVKCEHLPPLGKLPLEKLVIIHLKSVKRVGNEF
LGIEESSEDGPSSSSSSPSVIAFPKLKSLIIGAMEELEEWNYRITRKENISIMPRLSSLE
VRSCNKLKALPDYLLQTTTLQDLTIWKCPLLENRYREGKGEDWHKISHIPHIKWSPLPLA
VERLPLWLLCDFEEESDGWALKSYKAKHLWADHMFQLRKEFGVGNIVRIHFNVYFVPMCY
QVDFDYSVEDIPETKDLAGEETTTSVVIVQEYLFWLICLIPRNSFPSVSIGFSSNRNREP
WEKVLLFVVECDLQGFEKVLAVKFPPQAIAAKRHIHLRSSVSDFLGVLVQMFLKGPLNYL
MKLESCYCLNESTIFCCQGVPHVDFEDPMENIGVFKSYRAKRMWADHMLPWRKEFSIDTI
MQVTMVCRVSSSRVCKSLCSKVTCSSNCTFIDYNFGFSRCITFETAFAVKFQCLYNGPEE
VKDTKQLIKANVRMKIVHHTWHVEYHLQGFQKVFAVKFQPIAVKRHIHLSNSVSDFQGVE
LSELSEEDGVSQTKSKKISHIPHMVSTHRVLNVQLGERSRLAWLGVEADPLLQSDDLLKK
AYNRPSQDVNGSTQKSPRWLISKNAIVSGLGLLGIKQGNVDSVEGEARAPKVRRKRIGRK
KVTA
>KAH9751798.1
MQRDNAVTFWLDQLKDASYDMEDVLEEWTTARLKLQIEGVDDDNALALAPYKKKVRSLFC
ALSNCFGSFKKLSLRHDIAVKIREINKTLDDITSQKDRFKFAENVSNNVKKPERVRTTSL
IDEGEVFGRVDEKNELLSKLLCESSEQQQGLHVISLVGLGGIGKTTLAKLAYNNDEVKRN
FEKVIWVCVSDTFEETRVAKAIIEGLGVSTSGLSEFESLMKQIQEYITGKKFFLVLDDVW
DGDYKKWDPFFSCLKNGHHESKILITTRDRSVALQLGSIDIIPVKELGEGECWLLFKQMA
FLRRSFEDREKLEPMGRKIAHKCKGLPLAAKVIGNLLRSKSTVKEWQRILESEMWKVEEI
GQGLLAPLLLSYNDLPSNSMVKQCFSYCAVFPKNYNMNKEELISLWMAQGYLNTEEDEEM
EMIGEEYFNILAARSFFQEFKKDDDDDIMSCKMHDIVHDFAQFVSRKECLWVEINGTKDL
VINSFGDKVRHLGLNFQRGTSFPMSIRGLDRLRTLLIYDRSDFNLSLSSILSSFSSSKEC
LRALVIRLLRLCFCPNTYKIRETRKLFSKLACLRALVIRESLVIRLSSTPVRLHSSLIRE
IPKNVGKLIHLRYLNLSELGIERLPKTLCELYNLQKLDIRRCRNLKELPAGIGKLKNMRS
LLNGETDSLKYMPVGISKLTSLRTLDKFVVGGGVDGSNTCRLESLKNLQLLRECGIEGLG
NVLYLDEVERLQLYNQQNLLRLRLEFGRVVDGEDEERRRKKEKDEQLLKALQLPLSVEKL
GIILYGGNIFPKWLTSLTNLRNLYLRSCVKCEHLPPLGKLPLEKLVIIHLKSVKRVGNEF
LGIEESSEDGPSSSSSSPSVIAFPKLKSLIIGAMEELEEWNYRITRKENISIMPRLSSLE
VRSCNKLKALPDYLLQTTTLQDLTIWKCPLLENRYREGKGEDWHKISHIPHIKWSPLPIR
LAVERLPLWLLCDFEEESDGWALKSYKAKHLWADHMFQLRKEFGVGNIVRIHFNVYFVPM
CYQVIVVDFDYSVEDIPETKDLAGEETTTSVVIVQEYLFWLICLIPRNSFPSVSIGFSSN
RNREPWEKVLLFVVECDLQGFEKVLAVKFPPQAIAAKRHIHLRSSVSDFLGVLVQMFLKG
PLNYLMKLESCYCLNESTIFCCQGIPHMMRLCDCYRLLNYLLNQVDFEGPMENVGVDFED
PMENIGVFKSYRAKRMWADHMLPWRKEFSIDTIMQVTMVCRVSSSRVCKSLCSKVTCSSN
CTFIDYNFGFSRCITFETAFAVKFQCLYNGPEEVEYHLQGFQKVFAVKFQPIAVKRHIHL
SNSVSDFQGVELSELSEEDGVSQTKSKKISHIPHMVSTHRVLNVQLGERSRLAWLGVEAD
PLLQSDDLLKKAYNRPSQDVNGSTQKSPRWLISKNAIVSGLGLLGIKQGNVDSVEGEARA
PKVRRKRIGRKKVTA
>KAH9751799.1
MQRDNAVTFWLDQLKDASYDMEDVLEEWTTARLKLQIEGVDDDNALALAPYKKKVRSLFC
ALSNCFGSFKKLSLRHDIAVKIREINKTLDDITSQKDRFKFAENVSNNVKKPERVRTTSL
IDEGEVFGRVDEKNELLSKLLCESSEQQQGLHVISLVGLGGIGKTTLAKLAYNNDEVKRN
FEKVIWVCVSDTFEETRVAKAIIEGLGVSTSGLSEFESLMKQIQEYITGKKFFLVLDDVW
DGDYKKWDPFFSCLKNGHHESKILITTRDRSVALQLGSIDIIPVKELGEGECWLLFKQMA
FLRRSFEDREKLEPMGRKIAHKCKGLPLAAKVIGNLLRSKSTVKEWQRILESEMWKVEEI
GQGLLAPLLLSYNDLPSNSMVKQCFSYCAVFPKNYNMNKEELISLWMAQGYLNTEEDEEM
EMIGEEYFNILAARSFFQEFKKDDDDDIMSCKMHDIVHDFAQFVSRKECLWVEINGTKDL
VINSFGDKVRHLGLNFQRGTSFPMSIRGLDRLRTLLIYDRSDFNLSLSSILSSFSSSKEC
LRALVIRLLRLCFCPNTYKIRETRKLFSKLACLRALVIRESLVIRLSSTPVRLHSSLIRE
IPKNVGKLIHLRYLNLSELGIERLPKTLCELYNLQKLDIRRCRNLKELPAGIGKLKNMRS
LLNGETDSLKYMPVGISKLTSLRTLDKFVVGGGVDGSNTCRLESLKNLQLLRECGIEGLG
NVLYLDEVERLQLYNQQNLLRLRLEFGRVVDGEDEERRRKKEKDEQLLKALQLPLSVEKL
GIILYGGNIFPKWLTSLTNLRNLYLRSCVKCEHLPPLGKLPLEKLVIIHLKSVKRVGNEF
LGIEESSEDGPSSSSSSPSVIAFPKLKSLIIGAMEELEEWNYRITRKENISIMPRLSSLE
VRSCNKLKALPDYLLQTTTLQDLTIWKCPLLENRYREGKGEDWHKISHIPHIKWSPLPLA
VERLPLWLLCDFEEESDGWALKSYKAKHLWADHMFQLRKEFGVGNIVRIHFNVYFVPMCY
QVIVVDFDYSVEDIPETKDLAGEETTTSVVIVQEYLFWLICLIPRNSFPSVSIGFSSNRN
REPWEKVLLFVVECDLQGFEKVLAVKFPPQAIAAKRHIHLRSSVSDFLGVYSKATEQSAC
GLITCFHGGRNSVLTLLCRLPWYVEYHLRGFVRAFAVKLPARAIAHSSITILDFQGYLGP
LTVFTHVSMLVVITISYLAPLRCITFETAFAVKFQCLYNGPEEVKDTKQLIKANVRMKIV
HHTWHVEYHLQGFQKVFAVKFQPIAVKRHIHLSNSVSDFQGVELSELSEEDGVSQTKSKK
ISHIPHMVSTHRVLNVQLGERSRLAWLGVEADPLLQSDDLLKKAYNRPSQDVNGSTQKSP
RWLISKNAIVSGLGLLGIKQGNVDSVEGEARAPKVRRKRIGRKKVTA
>KAH9751800.1
MQRDNAVTFWLDQLKDASYDMEDVLEEWTTARLKLQIEGVDDDNALALAPYKKKVRSLFC
ALSNCFGSFKKLSLRHDIAVKIREINKTLDDITSQKDRFKFAENVSNNVKKPERVRTTSL
IDEGEVFGRVDEKNELLSKLLCESSEQQQGLHVISLVGLGGIGKTTLAKLAYNNDEVKRN
FEKVIWVCVSDTFEETRVAKAIIEGLGVSTSGLSEFESLMKQIQEYITGKKFFLVLDDVW
DGDYKKWDPFFSCLKNGHHESKILITTRDRSVALQLGSIDIIPVKELGEGECWLLFKQMA
FLRRSFEDREKLEPMGRKIAHKCKGLPLAAKVIGNLLRSKSTVKEWQRILESEMWKVEEI
GQGLLAPLLLSYNDLPSNSMVKQCFSYCAVFPKNYNMNKEELISLWMAQGYLNTEEDEEM
EMIGEEYFNILAARSFFQEFKKDDDDDIMSCKMHDIVHDFAQFVSRKECLWVEINGTKDL
VINSFGDKVRHLGLNFQRGTSFPMSIRGLDRLRTLLIYDRSDFNLSLSSILSSFSSSKEC
LRALVIRLLRLCFCPNTYKIRETRKLFSKLACLRALVIRESLVIRLSSTPVRLHSSLIRE
IPKNVGKLIHLRYLNLSELGIERLPKTLCELYNLQKLDIRRCRNLKELPAGIGKLKNMRS
LLNGETDSLKYMPVGISKLTSLRTLDKFVVGGGVDGSNTCRLESLKNLQLLRECGIEGLG
NVLYLDEVERLQLYNQQNLLRLRLEFGRVVDGEDEERRRKKEKDEQLLKALQLPLSVEKL
GIILYGGNIFPKWLTSLTNLRNLYLRSCVKCEHLPPLGKLPLEKLVIIHLKSVKRVGNEF
LGIEESSEDGPSSSSSSPSVIAFPKLKSLIIGAMEELEEWNYRITRKENISIMPRLSSLE
VRSCNKLKALPDYLLQTTTLQDLTIWKCPLLENRYREGKGEDWHKISHIPHIKWSPLPIR
LAVERLPLWLLCDFEEESDGWALKSYKAKHLWADHMFQLRKEFGVGNIVRIHFNVYFVPM
CYQVIVVDFDYSVEDIPETKDLAGEETTTSVVIVQEYLFWLICLIPRNSFPSVSIGFSSN
RNREPWEKVLLFVVECDLQGFEKVLAVKFPPQAIAAKRHIHLRSSVSDFLGVLVQMFLKG
PLNYLMKLESCYCLNESTIFCCQGVPHVDFEDPMENIGVFKSYRAKRMWADHMLPWRKEF
SIDTIMQVTMVCRVSSSRVCYLGPLTVFTHVSMLVVITISYLAPLRCITFETAFAVKFQC
LYNGPEEVEYHLQGFQKVFAVKFQPIAVKRHIHLSNSVSDFQGVELSELSEEDGVSQTKS
KKISHIPHMVSTHRVLNVQLGERSRLAWLGVEADPLLQSDDLLKKAYNRPSQDVNGSTQK
SPRWLISKNAIVSGLGLLGIKQGNVDSVEGEARAPKVRRKRIGRKKVTA
>KAH9751801.1
MQRDNAVTFWLDQLKDASYDMEDVLEEWTTARLKLQIEGVDDDNALALAPYKKKVRSLFC
ALSNCFGSFKKLSLRHDIAVKIREINKTLDDITSQKDRFKFAENVSNNVKKPERVRTTSL
IDEGEVFGRVDEKNELLSKLLCESSEQQQGLHVISLVGLGGIGKTTLAKLAYNNDEVKRN
FEKVIWVCVSDTFEETRVAKAIIEGLGVSTSGLSEFESLMKQIQEYITGKKFFLVLDDVW
DGDYKKWDPFFSCLKNGHHESKILITTRDRSVALQLGSIDIIPVKELGEGECWLLFKQMA
FLRRSFEDREKLEPMGRKIAHKCKGLPLAAKVIGNLLRSKSTVKEWQRILESEMWKVEEI
GQGLLAPLLLSYNDLPSNSMVKQCFSYCAVFPKNYNMNKEELISLWMAQGYLNTEEDEEM
EMIGEEYFNILAARSFFQEFKKDDDDDIMSCKMHDIVHDFAQFVSRKECLWVEINGTKDL
VINSFGDKVRHLGLNFQRGTSFPMSIRGLDRLRTLLIYDRSDFNLSLSSILSSFSSSKEC
LRALVIRLLRLCFCPNTYKIRETRKLFSKLACLRALVIRESLVIRLSSTPVRLHSSLIRE
IPKNVGKLIHLRYLNLSELGIERLPKTLCELYNLQKLDIRRCRNLKELPAGIGKLKNMRS
LLNGETDSLKYMPVGISKLTSLRTLDKFVVGGGVDGSNTCRLESLKNLQLLRECGIEGLG
NVLYLDEVERLQLYNQQNLLRLRLEFGRVVDGEDEERRRKKEKDEQLLKALQLPLSVEKL
GIILYGGNIFPKWLTSLTNLRNLYLRSCVKCEHLPPLGKLPLEKLVIIHLKSVKRVGNEF
LGIEESSEDGPSSSSSSPSVIAFPKLKSLIIGAMEELEEWNYRITRKENISIMPRLSSLE
VRSCNKLKALPDYLLQTTTLQDLTIWKCPLLENRYREGKGEDWHKISHIPHIKWSPLPIR
LAVERLPLWLLCDFEEESDGWALKSYKAKHLWADHMFQLRKEFGVGNIVRIHFNVYFVPM
CYQVIVVDFDYSVEDIPETKDLAGEETTTSVVIVQEYLFWLICLIPRNSFPSVSIGFSSN
RNREPWEKVLLFVVECDLQGFEKVLAVKFPPQAIAAKRHIHLRSSVSDFLGVLVQMFLKG
PLNYLMKLESCYCLNESTIFCCQGIPHMMRLCDCYRLLNYLLNQVDFEGPMENVGVDFED
PMENIGVFKSYRAKRMWADHMLPWRKEFSIDTIMQVTMVCRVSSSRVCKSLCSKVTCSSN
CTFIDYNFGFSRCITFETAFAVKFQCLYNGPEEVKDTKQLIKANVRMKIVHHTWHVEYHL
QGFQKVFAVKFQPIAVKRHIHLSNSVSDFQGVELSELSEEDGVSQTKSKKISHIPHMVST
HRVLNVQLGERSRLAWLGVEADPLLQSDDLLKKAYNRPSQDVNGSTQKSPRWLISKNAIV
SGLGLLGIKQGNVDSVEGEARAPKVRRKRIGRKKVTA
>KAH9751802.1
MQRDNAVTFWLDQLKDASYDMEDVLEEWTTARLKLQIEGVDDDNALALAPYKKKVRSLFC
ALSNCFGSFKKLSLRHDIAVKIREINKTLDDITSQKDRFKFAENVSNNVKKPERVRTTSL
IDEGEVFGRVDEKNELLSKLLCESSEQQQGLHVISLVGLGGIGKTTLAKLAYNNDEVKRN
FEKVIWVCVSDTFEETRVAKAIIEGLGVSTSGLSEFESLMKQIQEYITGKKFFLVLDDVW
DGDYKKWDPFFSCLKNGHHESKILITTRDRSVALQLGSIDIIPVKELGEGECWLLFKQMA
FLRRSFEDREKLEPMGRKIAHKCKGLPLAAKVIGNLLRSKSTVKEWQRILESEMWKVEEI
GQGLLAPLLLSYNDLPSNSMVKQCFSYCAVFPKNYNMNKEELISLWMAQGYLNTEEDEEM
EMIGEEYFNILAARSFFQEFKKDDDDDIMSCKMHDIVHDFAQFVSRKECLWVEINGTKDL
VINSFGDKVRHLGLNFQRGTSFPMSIRGLDRLRTLLIYDRSDFNLSLSSILSSFSSSKEC
LRALVIRLLRLCFCPNTYKIRETRKLFSKLACLRALVIRESLVIRLSSTPVRLHSSLIRE
IPKNVGKLIHLRYLNLSELGIERLPKTLCELYNLQKLDIRRCRNLKELPAGIGKLKNMRS
LLNGETDSLKYMPVGISKLTSLRTLDKFVVGGGVDGSNTCRLESLKNLQLLRECGIEGLG
NVLYLDEVERLQLYNQQNLLRLRLEFGRVVDGEDEERRRKKEKDEQLLKALQLPLSVEKL
GIILYGGNIFPKWLTSLTNLRNLYLRSCVKCEHLPPLGKLPLEKLVIIHLKSVKRVGNEF
LGIEESSEDGPSSSSSSPSVIAFPKLKSLIIGAMEELEEWNYRITRKENISIMPRLSSLE
VRSCNKLKALPDYLLQTTTLQDLTIWKCPLLENRYREGKGEDWHKISHIPHIKWSPLPIR
LAVERLPLWLLCDFEEESDGWALKSYKAKHLWADHMFQLRKEFGVGNIVRIHFNVYFVPM
CYQVIVVDFDYSVEDIPETKDLAGEETTTSVVIVQEYLFWLICLIPRNSFPSVSIGFSSN
RNREPWEKVLLFVVECDLQGFEKVLAVKFPPQAIAAKRHIHLRSSVSDFLGVYSKATEQS
ACGLITCFHGGRNSVLTLLCRLPWYVEYHLRGFVRAFAVKLPARAIAHSSITILDFQGPL
TVFTHVSMLVVITISYLAPLRCITFETAFAVKFQCLYNGPEEVKDTKQLIKANVRMKIVH
HTWHVEYHLQGFQKVFAVKFQPIAVKRHIHLSNSVSDFQGVELSELSEEDGVSQTKSKKI
SHIPHMVSTHRVLNVQLGERSRLAWLGVEADPLLQSDDLLKKAYNRPSQDVNGSTQKSPR
WLISKNAIVSGLGLLGIKQGNVDSVEGEARAPKVRRKRIGRKKVTA
>KAH9751803.1
MQRDNAVTFWLDQLKDASYDMEDVLEEWTTARLKLQIEGVDDDNALALAPYKKKVRSLFC
ALSNCFGSFKKLSLRHDIAVKIREINKTLDDITSQKDRFKFAENVSNNVKKPERVRTTSL
IDEGEVFGRVDEKNELLSKLLCESSEQQQGLHVISLVGLGGIGKTTLAKLAYNNDEVKRN
FEKVIWVCVSDTFEETRVAKAIIEGLGVSTSGLSEFESLMKQIQEYITGKKFFLVLDDVW
DGDYKKWDPFFSCLKNGHHESKILITTRDRSVALQLGSIDIIPVKELGEGECWLLFKQMA
FLRRSFEDREKLEPMGRKIAHKCKGLPLAAKVIGNLLRSKSTVKEWQRILESEMWKVEEI
GQGLLAPLLLSYNDLPSNSMVKQCFSYCAVFPKNYNMNKEELISLWMAQGYLNTEEDEEM
EMIGEEYFNILAARSFFQEFKKDDDDDIMSCKMHDIVHDFAQFVSRKECLWVEINGTKDL
VINSFGDKVRHLGLNFQRGTSFPMSIRGLDRLRTLLIYDRSDFNLSLSSILSSFSSSKEC
LRALVIRLLRLCFCPNTYKIRETRKLFSKLACLRALVIRESLVIRLSSTPVRLHSSLIRE
IPKNVGKLIHLRYLNLSELGIERLPKTLCELYNLQKLDIRRCRNLKELPAGIGKLKNMRS
LLNGETDSLKYMPVGISKLTSLRTLDKFVVGGGVDGSNTCRLESLKNLQLLRECGIEGLG
NVLYLDEVERLQLYNQQNLLRLRLEFGRVVDGEDEERRRKKEKDEQLLKALQLPLSVEKL
GIILYGGNIFPKWLTSLTNLRNLYLRSCVKCEHLPPLGKLPLEKLVIIHLKSVKRVGNEF
LGIEESSEDGPSSSSSSPSVIAFPKLKSLIIGAMEELEEWNYRITRKENISIMPRLSSLE
VRSCNKLKALPDYLLQTTTLQDLTIWKCPLLENRYREGKGEDWHKISHIPHIKWSPLPIR
LAVERLPLWLLCDFEEESDGWALKSYKAKHLWADHMFQLRKEFGVGNIVRIHFNVYFVPM
CYQVIVVDFDYSVEDIPETKDLAGEETTTSVVIVQEYLFWLICLIPRNSFPSVSIGFSSN
RNREPWEKVLLFVVECDLQGFEKVLAVKFPPQAIAAKRHIHLRSSVSDFLGVLVQMFLKG
PLNYLMKLESCYCLNESTIFCCQGVPHVDFEDPMENIGVFKSYRAKRMWADHMLPWRKEF
SIDTIMQVTMVCRVSSSRVCKSLCSKVTCSSNCTFIDYNFGFSRCITFETAFAVKFQCLY
NGPEEVKDTKQLIKANVRMKIVHHTWHVEYHLQGFQKVFAVKFQPIAVKRHIHLSNSVSD
FQGVELSELSEEDGVSQTKSKKISHIPHMVSTHRVLNVQLGERSRLAWLGVEADPLLQSD
DLLKKAYNRPSQDVNGSTQKSPRWLISKNAIVSGLGLLGIKQGNVDSVEGEARAPKVRRK
RIGRKKVTA
>KAH9751804.1
MQRDNAVTFWLDQLKDASYDMEDVLEEWTTARLKLQIEGVDDDNALALAPYKKKVRSLFC
ALSNCFGSFKKLSLRHDIAVKIREINKTLDDITSQKDRFKFAENVSNNVKKPERVRTTSL
IDEGEVFGRVDEKNELLSKLLCESSEQQQGLHVISLVGLGGIGKTTLAKLAYNNDEVKRN
FEKVIWVCVSDTFEETRVAKAIIEGLGVSTSGLSEFESLMKQIQEYITGKKFFLVLDDVW
DGDYKKWDPFFSCLKNGHHESKILITTRDRSVALQLGSIDIIPVKELGEGECWLLFKQMA
FLRRSFEDREKLEPMGRKIAHKCKGLPLAAKVIGNLLRSKSTVKEWQRILESEMWKVEEI
GQGLLAPLLLSYNDLPSNSMVKQCFSYCAVFPKNYNMNKEELISLWMAQGYLNTEEDEEM
EMIGEEYFNILAARSFFQEFKKDDDDDIMSCKMHDIVHDFAQFVSRKECLWVEINGTKDL
VINSFGDKVRHLGLNFQRGTSFPMSIRGLDRLRTLLIYDRSDFNLSLSSILSSFSSSKEC
LRALVIRLLRLCFCPNTYKIRETRKLFSKLACLRALVIRESLVIRLSSTPVRLHSSLIRE
IPKNVGKLIHLRYLNLSELGIERLPKTLCELYNLQKLDIRRCRNLKELPAGIGKLKNMRS
LLNGETDSLKYMPVGISKLTSLRTLDKFVVGGGVDGSNTCRLESLKNLQLLRECGIEGLG
NVLYLDEVERLQLYNQQNLLRLRLEFGRVVDGEDEERRRKKEKDEQLLKALQLPLSVEKL
GIILYGGNIFPKWLTSLTNLRNLYLRSCVKCEHLPPLGKLPLEKLVIIHLKSVKRVGNEF
LGIEESSEDGPSSSSSSPSVIAFPKLKSLIIGAMEELEEWNYRITRKENISIMPRLSSLE
VRSCNKLKALPDYLLQTTTLQDLTIWKCPLLENRYREGKGEDWHKISHIPHIKWSPLPIR
LAVERLPLWLLCDFEEESDGWALKSYKAKHLWADHMFQLRKEFGVGNIVRIHFNVYFVPM
CYQVIVVDFDYSVEDIPETKDLAGEETTTSVVIVQEYLFWLICLIPRNSFPSVSIGFSSN
RNREPWEKVLLFVVECDLQGFEKVLAVKFPPQAIAAKRHIHLRSSVSDFLGVLVQMFLKG
PLNYLMKLESCYCLNESTIFCCQGVPHVDFEDPMENIGVFKSYRAKRMWADHMLPWRKEF
SIDTIMQVTMVCRVSSSRVCKSLCSKVTCSSNCTFIDYNFGFSRCITFETAFAVKFQCLY
NGPEEVHSIRITQVKDTKQLIKANVRMKIVHHTWHVEYHLQGFQKVFAVKFQPIAVKRHI
HLSNSVSDFQGVELSELSEEDGVSQTKSKKISHIPHMVSTHRVLNVQLGERSRLAWLGVE
ADPLLQSDDLLKKAYNRPSQDVNGSTQKSPRWLISKNAIVSGLGLLGIKQGNVDSVEGEA
RAPKVRRKRIGRKKVTA
>KAH9751805.1
MQRDNAVTFWLDQLKDASYDMEDVLEEWTTARLKLQIEGVDDDNALALAPYKKKVRSLFC
ALSNCFGSFKKLSLRHDIAVKIREINKTLDDITSQKDRFKFAENVSNNVKKPERVRTTSL
IDEGEVFGRVDEKNELLSKLLCESSEQQQGLHVISLVGLGGIGKTTLAKLAYNNDEVKRN
FEKVIWVCVSDTFEETRVAKAIIEGLGVSTSGLSEFESLMKQIQEYITGKKFFLVLDDVW
DGDYKKWDPFFSCLKNGHHESKILITTRDRSVALQLGSIDIIPVKELGEGECWLLFKQMA
FLRRSFEDREKLEPMGRKIAHKCKGLPLAAKVIGNLLRSKSTVKEWQRILESEMWKVEEI
GQGLLAPLLLSYNDLPSNSMVKQCFSYCAVFPKNYNMNKEELISLWMAQGYLNTEEDEEM
EMIGEEYFNILAARSFFQEFKKDDDDDIMSCKMHDIVHDFAQFVSRKECLWVEINGTKDL
VINSFGDKVRHLGLNFQRGTSFPMSIRGLDRLRTLLIYDRSDFNLSLSSILSSFSSSKEC
LRALVIRLLRLCFCPNTYKIRETRKLFSKLACLRALVIRESLVIRLSSTPVRLHSSLIRE
IPKNVGKLIHLRYLNLSELGIERLPKTLCELYNLQKLDIRRCRNLKELPAGIGKLKNMRS
LLNGETDSLKYMPVGISKLTSLRTLDKFVVGGGVDGSNTCRLESLKNLQLLRECGIEGLG
NVLYLDEVERLQLYNQQNLLRLRLEFGRVVDGEDEERRRKKEKDEQLLKALQLPLSVEKL
GIILYGGNIFPKWLTSLTNLRNLYLRSCVKCEHLPPLGKLPLEKLVIIHLKSVKRVGNEF
LGIEESSEDGPSSSSSSPSVIAFPKLKSLIIGAMEELEEWNYRITRKENISIMPRLSSLE
VRSCNKLKALPDYLLQTTTLQDLTIWKCPLLENRYREGKGEDWHKISHIPHIKWSPLPIR
LAVERLPLWLLCDFEEESDGWALKSYKAKHLWADHMFQLRKEFGVGNIVRIHFNVYFVPM
CYQVIVVDFDYSVEDIPETKDLAGEETTTSVVIVQEYLFWLICLIPRNSFPSVSIGFSSN
RNREPWEKVLLFVVECDLQGFEKVLAVKFPPQAIAAKRHIHLRSSVSDFLGVLVQMFLKG
PLNYLMKLESCYCLNESTIFCCQGIPHMMRLCDCYRLLNYLLNQVDFEGPMENVGVDFED
PMENIGVFKSYRAKRMWADHMLPWRKEFSIDTIMQVTMVCRVSSSRVCYLGPLTVFTHVS
MLVVITISYLAPLRCITFETAFAVKFQCLYNGPEEVKDTKQLIKANVRMKIVHHTWHVEY
HLQGFQKVFAVKFQPIAVKRHIHLSNSVSDFQGVELSELSEEDGVSQTKSKKISHIPHMV
STHRVLNVQLGERSRLAWLGVEADPLLQSDDLLKKAYNRPSQDVNGSTQKSPRWLISKNA
IVSGLGLLGIKQGNVDSVEGEARAPKVRRKRIGRKKVTA
>KAH9751806.1
MQRDNAVTFWLDQLKDASYDMEDVLEEWTTARLKLQIEGVDDDNALALAPYKKKVRSLFC
ALSNCFGSFKKLSLRHDIAVKIREINKTLDDITSQKDRFKFAENVSNNVKKPERVRTTSL
IDEGEVFGRVDEKNELLSKLLCESSEQQQGLHVISLVGLGGIGKTTLAKLAYNNDEVKRN
FEKVIWVCVSDTFEETRVAKAIIEGLGVSTSGLSEFESLMKQIQEYITGKKFFLVLDDVW
DGDYKKWDPFFSCLKNGHHESKILITTRDRSVALQLGSIDIIPVKELGEGECWLLFKQMA
FLRRSFEDREKLEPMGRKIAHKCKGLPLAAKVIGNLLRSKSTVKEWQRILESEMWKVEEI
GQGLLAPLLLSYNDLPSNSMVKQCFSYCAVFPKNYNMNKEELISLWMAQGYLNTEEDEEM
EMIGEEYFNILAARSFFQEFKKDDDDDIMSCKMHDIVHDFAQFVSRKECLWVEINGTKDL
VINSFGDKVRHLGLNFQRGTSFPMSIRGLDRLRTLLIYDRSDFNLSLSSILSSFSSSKEC
LRALVIRLLRLCFCPNTYKIRETRKLFSKLACLRALVIRESLVIRLSSTPVRLHSSLIRE
IPKNVGKLIHLRYLNLSELGIERLPKTLCELYNLQKLDIRRCRNLKELPAGIGKLKNMRS
LLNGETDSLKYMPVGISKLTSLRTLDKFVVGGGVDGSNTCRLESLKNLQLLRECGIEGLG
NVLYLDEVERLQLYNQQNLLRLRLEFGRVVDGEDEERRRKKEKDEQLLKALQLPLSVEKL
GIILYGGNIFPKWLTSLTNLRNLYLRSCVKCEHLPPLGKLPLEKLVIIHLKSVKRVGNEF
LGIEESSEDGPSSSSSSPSVIAFPKLKSLIIGAMEELEEWNYRITRKENISIMPRLSSLE
VRSCNKLKALPDYLLQTTTLQDLTIWKCPLLENRYREGKGEDWHKISHIPHIKWSPLPLA
VERLPLWLLCDFEEESDGWALKSYKAKHLWADHMFQLRKEFGVGNIVRIHFNVYFVPMCY
QVIVVDFDYSVEDIPETKDLAGEETTTSVVIVQEYLFWLICLIPRNSFPSVSIGFSSNRN
REPWEKVLLFVVECDLQGFEKVLAVKFPPQAIAAKRHIHLRSSVSDFLGVLVQMFLKGPL
NYLMKLESCYCLNESTIFCCQGVPHVDFEDPMENIGVFKSYRAKRMWADHMLPWRKEFSI
DTIMQVTMVCRVSSSRVCYLGPLTVFTHVSMLVVITISYLAPLRCITFETAFAVKFQCLY
NGPEEVKDTKQLIKANVRMKIVHHTWHVEYHLQGFQKVFAVKFQPIAVKRHIHLSNSVSD
FQGVELSELSEEDGVSQTKSKKISHIPHMVSTHRVLNVQLGERSRLAWLGVEADPLLQSD
DLLKKAYNRPSQDVNGSTQKSPRWLISKNAIVSGLGLLGIKQGNVDSVEGEARAPKVRRK
RIGRKKVTA
>KAH9751807.1
MQRDNAVTFWLDQLKDASYDMEDVLEEWTTARLKLQIEGVDDDNALALAPYKKKVRSLFC
ALSNCFGSFKKLSLRHDIAVKIREINKTLDDITSQKDRFKFAENVSNNVKKPERVRTTSL
IDEGEVFGRVDEKNELLSKLLCESSEQQQGLHVISLVGLGGIGKTTLAKLAYNNDEVKRN
FEKVIWVCVSDTFEETRVAKAIIEGLGVSTSGLSEFESLMKQIQEYITGKKFFLVLDDVW
DGDYKKWDPFFSCLKNGHHESKILITTRDRSVALQLGSIDIIPVKELGEGECWLLFKQMA
FLRRSFEDREKLEPMGRKIAHKCKGLPLAAKVIGNLLRSKSTVKEWQRILESEMWKVEEI
GQGLLAPLLLSYNDLPSNSMVKQCFSYCAVFPKNYNMNKEELISLWMAQGYLNTEEDEEM
EMIGEEYFNILAARSFFQEFKKDDDDDIMSCKMHDIVHDFAQFVSRKECLWVEINGTKDL
VINSFGDKVRHLGLNFQRGTSFPMSIRGLDRLRTLLIYDRSDFNLSLSSILSSFSSSKEC
LRALVIRLLRLCFCPNTYKIRETRKLFSKLACLRALVIRESLVIRLSSTPVRLHSSLIRE
IPKNVGKLIHLRYLNLSELGIERLPKTLCELYNLQKLDIRRCRNLKELPAGIGKLKNMRS
LLNGETDSLKYMPVGISKLTSLRTLDKFVVGGGVDGSNTCRLESLKNLQLLRECGIEGLG
NVLYLDEVERLQLYNQQNLLRLRLEFGRVVDGEDEERRRKKEKDEQLLKALQLPLSVEKL
GIILYGGNIFPKWLTSLTNLRNLYLRSCVKCEHLPPLGKLPLEKLVIIHLKSVKRVGNEF
LGIEESSEDGPSSSSSSPSVIAFPKLKSLIIGAMEELEEWNYRITRKENISIMPRLSSLE
VRSCNKLKALPDYLLQTTTLQDLTIWKCPLLENRYREGKGEDWHKISHIPHIKWSPLPIR
LAVERLPLWLLCDFEEESDGWALKSYKAKHLWADHMFQLRKEFGVGNIVRIHFNVYFVPM
CYQVIVVDFDYSVEDIPETKDLAGEETTTSVVIVQEYLFWLICLIPRNSFPSVSIGFSSN
RNREPWEKVLLFVVECDLQGFEKVLAVKFPPQAIAAKRHIHLRSSVSDFLGVYSKATEQS
ACGLITCFHGGRNSVLTLLCRLPWYVEYHLRGFVRAFAVKLPARAIAHSSITILDFQGYL
GPLTVFTHVSMLVVITISYLAPLRCITFETAFAVKFQCLYNGPEEVKDTKQLIKANVRMK
IVHHTWHVEYHLQGFQKVFAVKFQPIAVKRHIHLSNSVSDFQGVELSELSEEDGVSQTKS
KKISHIPHMVSTHRVLNVQLGERSRLAWLGVEADPLLQSDDLLKKAYNRPSQDVNGSTQK
SPRWLISKNAIVSGLGLLGIKQGNVDSVEGEARAPKVRRKRIGRKKVTA
>KAH9751808.1
MARAIVSSLLDQLNSIAQEKWRLLTGVEQEVGKLTTNLQAIQAVLEDAEQRQMKQDKAVT
LWLDQLRDASYDMEDVLEEWNTETRKLQLDEGGDDDDALALAPPKKKVCSFFRAASNYLG
GFKQLILRDDVAVKISEISEKLDGIATRKDMFKFVENVSNNIKKPERVRTTSLIDEGEVF
GRDDEKNELLDTFDEMRVAKAIIEDDVWDGNYNIWDQFFFCLKNGLPGSKIVVTTRNESV
ARMMRTIELDIISIEQLAEEECWLLFKRLAFFGRSFEDCEKLEPIGRKIARKCKGLPLAV
KVIGNLLRSKRTVKEWQRILESEMWKVEEIRKGLLAPLLLSYNDLPSNSMVKQCFSYSAV
FPKDHYMHKKELIDMWMAQGYLNAEEDEEMEMIGEEYFNILATHSFFQEFETYGDDNEFM
RCKMHDIVHDFAQFVSSKECLWLEISGTKESVINSFGEKVRHLGLNFEGGAPFPMSIHGL
NRLRTLSIYDQSPYNPSLNNSILPELFSKLACLRALVIRQSFPFFRPESFLYFHSNENWI
REIPENVGKLMHLKYLNLSGLCMERLLETLCELYNLQKLDIRGCENLRELPAGIGKLMNM
RSLLNGETDSLKYMPIGISKLTSLRTLDKFVVGGGVDGSNTCRLESLKNLQLLRECGIEG
LGKVSHLDEAERLQLYNKKNLLRLRLQFGGVLDGEGEEGRRKNIEKDKQLLEALQPPLNV
EELWIISYRGKIFPKWLTSLTNLRELTLSSCVNCEHLPPLGKLPLEKLKLWKLKSVKRVG
NEFLGIEENSEDDPSSSSSSSSVIAFPKLKSLEISVMTELEEWNYRITRKENISIMPRLS
LLSIQFCHKLKVLPDYIVETKTLRRLIINDCRILEERYRKGKVVVNSHIPRIEWWLTLKT
LWIRLAVERLPLWLLCNVLLLDFEEESDGWVCSVSIEDG
>KAH9751809.1
MARAIVSSLLDQLNSIAQEKWRLLTGVEQEVGKLTTNLQAIQAVLEDAEQRQMKQDKAVT
LWLDQLRDASYDMEDVLEEWNTETRKLQLDEGGDDDDALALAPPKKKVCSFFRAASNYLG
GFKQLILRDDVAVKISEISEKLDGIATRKDMFKFVENVSNNIKKPERVRTTSLIDEGEVF
GRDDEKNELLDDVWDGNYNIWDQFFFCLKNGLPGSKIVVTTRNESVARMMRTIELDIISI
EQLAEEECWLLFKRLAFFGRSFEDCEKLEPIGRKIARKCKGLPLAVKVIGNLLRSKRTVK
EWQRILESEMWKVEEIRKGLLAPLLLSYNDLPSNSMVKQCFSYSAVFPKDHYMHKKELID
MWMAQGYLNAEEDEEMEMIGEEYFNILATHSFFQEFETYGDDNEFMRCKMHDIVHDFAQF
VSSKECLWLEISGTKESVINSFGEKVRHLGLNFEGGAPFPMSIHGLNRLRTLSIYDQSPY
NPSLNNSILPELFSKLACLRALVIRQSFPFFRPESFLYFHSNENWIREIPENVGKLMHLK
YLNLSGLCMERLLETLCELYNLQKLDIRGCENLRELPAGIGKLMNMRSLLNGETDSLKYM
PIGISKLTSLRTLDKFVVGGGVDGSNTCRLESLKNLQLLRECGIEGLGKVSHLDEAERLQ
LYNKKNLLRLRLQFGGVLDGEGEEGRRKNIEKDKQLLEALQPPLNVEELWIISYRGKIFP
KWLTSLTNLRELTLSSCVNCEHLPPLGKLPLEKLKLWKLKSVKRVGNEFLGIEENSEDDP
SSSSSSSSVIAFPKLKSLEISVMTELEEWNYRITRKENISIMPRLSLLSIQFCHKLKVLP
DYIVETKTLRRLIINDCRILEERYRKGKVVVNSHIPRIEWW
>KAH9751818.1
MAHAIVSSLLDQLKSIAQDQVKEKWRLVTGVEQEVGKLTTNLQAIQAVLEDAEQRQMKQD
KAVTFWLDQLRDASYNMEDVLEEWITETWKLQLDEGGDDDDDDNDSAFVTFLTKVCSFFP
AASNCFGGFKQFSLRHDIAVKIREISEKLDDIARKKDSFKFVENVSNNVRKPERVRTTSL
IDEGEVFGRVDEKSELLSKLLGESSEQHPHIISLVGFGGIGKTTLAQLAYNNDEVKRNFE
KVIWVCVSDTFEEIRVAKAIIEGLGESKEASGLSEFQSLMSHIYGSIGGKKIFLVLDDVW
DGDSNKWDPFFFCLKNGLHGSKILVTTRNESIARMMGTTESDTISIEQLDEEECWLFFKQ
LAFFGRYFEDCEKLEPIGRKIACKCKGLPLAAKVIGNLLRSKITVKEWQRILDSEMWKVE
EIGQGLLAPLLLSYNDLPSNSMVKRCFSYCAVFSKDYSMNKEELISLWMAQGYFNAEEDE
EMEMIGEEYFNILATRSFFQEIEKDEDDDDFMRCKMHDIVHDFAQFVCRKECLWLEIDGN
KESVINSFDDKVRHLGLNFEGGAPLPMSIHGLNRLRTLLIDDGSYLYPSLHSSILPGLFS
KLMCLRALVIRQSSSFSDPGPYLITEIPENVGKLIHLKYLNLSKLCIERLPETLCELYNL
QKLDIRGCVYLRELPAGIGKLMNMRSLLNGQTDSLKYLPIGISRLTSLRTLEKFVVGGGV
DGGGTCWLESLKNLQLHGKCCIEGLSNVSHVDEAERLQLYNMKNLLRLYLEFGGAVDGEG
EAGRRKNEKDKQLLEALQPPLNVEELRIILYGGNIFPKWLTSLTNLRDLILFFCVNCEHL
PPLGKLPLEELGLLNLKSVKRVGNEFLGIEESTEDDPSSSSSSSSVIAFPKLKYLEIWGM
EELEKWNYRITRKGNISIMPRLSALSICDCPKLKVLPDYILQTTTLQELRIEDCPILEER
YREGKGEDWHKISHIPHIKWSPLTLKTLMENIGVTKDYHCGYCAMFGCWTLKKEVMAGQE
FGVDTIMQVIMVCRVSSPRVCSKVSCHQLVQLHVHSEYFNIRLSVTNPSVSTNVLGYGAF
IGLHANMRYQLLCGFDRDVANHFEVIGVAMLLSTALRADAAQLLTWLSRKLAPDGDSCGG
SFNLQHKRTFTLTLTLTLTQGMAHAIVSALLDQLNSIAQDQVKEKWRLVTGVEQQVGKLT
TNLQTIQAVLEDAEQRQMKQDKVVTLWLDQLRDASYDMEDVLDEWITETRKLQLSVCSFF
PAASNCFGGFKQLSLRHDIAVKIREISEKLDDIARQKDSFKFVKNVSNNVKEPEQVGTTS
FIDEGEVCGRVDEKNELLSKLLCESSEQQEGLHVISLVGLGGIGKTAQLAYKNDS
>KAH9751819.1
MAHAIVSSLLDQLKSIAQDQVKEKWRLVTGVEQEVGKLTTNLQAIQAVLEDAEQRQMKQD
KAVTFWLDQLRDASYNMEDVLEEWITETWKLQLDEGGDDDDDDNDSAFVTFLTKVCSFFP
AASNCFGGFKQFSLRHDIAVKIREISEKLDDIARKKDSFKFVENVSNNVRKPERVRTTSL
IDEGEVFGRVDEKSELLSKLLGESSEQHPHIISLVGFGGIGKTTLAQLAYNNDEVKRNFE
KVIWVCVSDTFEEIRVAKAIIEGLGESKEASGLSEFQSLMSHIYGSIGGKKIFLVLDDVW
DGDSNKWDPFFFCLKNGLHGSKILVTTRNESIARMMGTTESDTISIEQLDEEECWLFFKQ
LAFFGRYFEDCEKLEPIGRKIACKCKGLPLAAKVIGNLLRSKITVKEWQRILDSEMWKVE
EIGQGLLAPLLLSYNDLPSNSMVKRCFSYCAVFSKDYSMNKEELISLWMAQGYFNAEEDE
EMEMIGEEYFNILATRSFFQEIEKDEDDDDFMRCKMHDIVHDFAQFVCRKECLWLEIDGN
KESVINSFDDKVRHLGLNFEGGAPLPMSIHGLNRLRTLLIDDGSYLYPSLHSSILPGLFS
KLMCLRALVIRQSSSFSDPGPYLITEIPENVGKLIHLKYLNLSKLCIERLPETLCELYNL
QKLDIRGCVYLRELPAGIGKLMNMRSLLNGQTDSLKYLPIGISRLTSLRTLEKFVVGGGV
DGGGTCWLESLKNLQLHGKCCIEGLSNVSHVDEAERLQLYNMKNLLRLYLEFGGAVDGEG
EAGRRKNEKDKQLLEALQPPLNVEELRIILYGGNIFPKWLTSLTNLRDLILFFCVNCEHL
PPLGKLPLEELGLLNLKSVKRVGNEFLGIEESTEDDPSSSSSSSSVIAFPKLKYLEIWGM
EELEKWNYRITRKGNISIMPRLSALSICDCPKLKVLPDYILQTTTLQELRIEDCPILEER
YREGKGEDWHKISHIPHIKWSPQEFGVDTIMQVIMVCRVSSPRVCSKVSCHQLVQLHVHS
EYFNIRLSVTNPSVSTNVLGYGAFIGLHANMRYQLLCGFDRDVANHFEVIGVAMLLSTAL
RADAAQLLTWLSRKLAPDGDSCGGSFNLQHKRTFTLTLTLTLTQGMAHAIVSALLDQLNS
IAQDQVKEKWRLVTGVEQQVGKLTTNLQTIQAVLEDAEQRQMKQDKVVTLWLDQLRDASY
DMEDVLDEWITETRKLQLSVCSFFPAASNCFGGFKQLSLRHDIAVKIREISEKLDDIARQ
KDSFKFVKNVSNNVKEPEQVGTTSFIDEGEVCGRVDEKNELLSKLLCESSEQQEGLHVIS
LVGLGGIGKTAQLAYKNDS
>KAH9751820.1
MAHAIVSSLLDQLKSIAQDQVKEKWRLVTGVEQEVGKLTTNLQAIQAVLEDAEQRQMKQD
KAVTFWLDQLRDASYNMEDVLEEWITETWKLQLDEGGDDDDDDNDSAFVTFLTKVCSFFP
AASNCFGGFKQFSLRHDIAVKIREISEKLDDIARKKDSFKFVENVSNNVRKPERVRTTSL
IDEGEVFGRVDEKSELLSKLLGESSEQHPHIISLVGFGGIGKTTLAQLAYNNDEVKRNFE
KVIWVCVSDTFEEIRVAKAIIEGLGESKEASGLSEFQSLMSHIYGSIGGKKIFLVLDDVW
DGDSNKWDPFFFCLKNGLHGSKILVTTRNESIARMMGTTESDTISIEQLDEEECWLFFKQ
LAFFGRYFEDCEKLEPIGRKIACKCKGLPLAAKVIGNLLRSKITVKEWQRILDSEMWKVE
EIGQGLLAPLLLSYNDLPSNSMVKRCFSYCAVFSKDYSMNKEELISLWMAQGYFNAEEDE
EMEMIGEEYFNILATRSFFQEIEKDEDDDDFMRCKMHDIVHDFAQFVCRKECLWLEIDGN
KESVINSFDDKVRHLGLNFEGGAPLPMSIHGLNRLRTLLIDDGSYLYPSLHSSILPGLFS
KLMCLRALVIRQSSSFSDPGPYLITEIPENVGKLIHLKYLNLSKLCIERLPETLCELYNL
QKLDIRGCVYLRELPAGIGKLMNMRSLLNGQTDSLKYLPIGISRLTSLRTLEKFVVGGGV
DGGGTCWLESLKNLQLHGKCCIEGLSNVSHVDEAERLQLYNMKNLLRLYLEFGGAVDGEG
EAGRRKNEKDKQLLEALQPPLNVEELRIILYGGNIFPKWLTSLTNLRDLILFFCVNCEHL
PPLGKLPLEELGLLNLKSVKRVGNEFLGIEESTEDDPSSSSSSSSVIAFPKLKYLEIWGM
EELEKWNYRITRKGNISIMPRLSALSICDCPKLKVLPDYILQTTTLQELRIEDCPILEER
YREGKGEDWHKISHIPHIKWSPDSRKCQNYTKNSQVQANLVLMMQEFGVDTIMQVIMVCR
VSSPRVCSKVSCHQLVQLHVHSEYFNIRLSVTNPSVSTNVLGYGAFIGLHANMRYQLLCG
FDRDVANHFEVIGVAMLLSTALRADAAQLLTWLSRKLAPDGDSCGGSFNLQHKRTFTLTL
TLTLTQGMAHAIVSALLDQLNSIAQDQVKEKWRLVTGVEQQVGKLTTNLQTIQAVLEDAE
QRQMKQDKVVTLWLDQLRDASYDMEDVLDEWITETRKLQLSVCSFFPAASNCFGGFKQLS
LRHDIAVKIREISEKLDDIARQKDSFKFVKNVSNNVKEPEQVGTTSFIDEGEVCGRVDEK
NELLSKLLCESSEQQEGLHVISLVGLGGIGKTAQLAYKNDS
>KAH9751821.1
MAHAIVSSLLDQLKSIAQDQVKEKWRLVTGVEQEVGKLTTNLQAIQAVLEDAEQRQMKQD
KAVTFWLDQLRDASYNMEDVLEEWITETWKLQLDEGGDDDDDDNDSAFVTFLTKVCSFFP
AASNCFGGFKQFSLRHDIAVKIREISEKLDDIARKKDSFKFVENVSNNVRKPERVRTTSL
IDEGEVFGRVDEKSELLSKLLGESSEQHPHIISLVGFGGIGKTTLAQLAYNNDEVKRNFE
KVIWVCVSDTFEEIRVAKAIIEGLGESKEASGLSEFQSLMSHIYGSIGGKKIFLVLDDVW
DGDSNKWDPFFFCLKNGLHGSKILVTTRNESIARMMGTTESDTISIEQLDEEECWLFFKQ
LAFFGRYFEDCEKLEPIGRKIACKCKGLPLAAKVIGNLLRSKITVKEWQRILDSEMWKVE
EIGQGLLAPLLLSYNDLPSNSMVKRCFSYCAVFSKDYSMNKEELISLWMAQGYFNAEEDE
EMEMIGEEYFNILATRSFFQEIEKDEDDDDFMRCKMHDIVHDFAQFVCRKECLWLEIDGN
KESVINSFDDKVRHLGLNFEGGAPLPMSIHGLNRLRTLLIDDGSYLYPSLHSSILPGLFS
KLMCLRALVIRQSSSFSDPGPYLITEIPENVGKLIHLKYLNLSKLCIERLPETLCELYNL
QKLDIRGCVYLRELPAGIGKLMNMRSLLNGQTDSLKYLPIGISRLTSLRTLEKFVVGGGV
DGGGTCWLESLKNLQLHGKCCIEGLSNVSHVDEAERLQLYNMKNLLRLYLEFGGAVDGEG
EAGRRKNEKDKQLLEALQPPLNVEELRIILYGGNIFPKWLTSLTNLRDLILFFCVNCEHL
PPLGKLPLEELGLLNLKSVKRVGNEFLGIEESTEDDPSSSSSSSSVIAFPKLKYLEIWGM
EELEKWNYRITRKGNISIMPRLSALSICDCPKLKVLPDYILQTTTLQELRIEDCPILEER
YREGKGEDWHKISHIPHIKWSPLTLKTLMENIGVTKDYHCGYCAMFGCWTLKKEVMAGQE
FGVDTIMQVIMVCRVSSPRVCSKVSCHQLVQLHVHSEYFNIRLSVTNPSVSTNVLGYGAF
IGLHANMRYQLLCGFDRDVANHFEVIGVAMLLSTALRMAHAIVSALLDQLNSIAQDQVKE
KWRLVTGVEQQVGKLTTNLQTIQAVLEDAEQRQMKQDKVVTLWLDQLRDASYDMEDVLDE
WITETRKLQLSVCSFFPAASNCFGGFKQLSLRHDIAVKIREISEKLDDIARQKDSFKFVK
NVSNNVKEPEQVGTTSFIDEGEVCGRVDEKNELLSKLLCESSEQQEGLHVISLVGLGGIG
KTAQLAYKNDS
>KAH9751822.1
MAHAIVSSLLDQLKSIAQDQVKEKWRLVTGVEQEVGKLTTNLQAIQAVLEDAEQRQMKQD
KAVTFWLDQLRDASYNMEDVLEEWITETWKLQLDEGGDDDDDDNDSAFVTFLTKVCSFFP
AASNCFGGFKQFSLRHDIAVKIREISEKLDDIARKKDSFKFVENVSNNVRKPERVRTTSL
IDEGEVFGRVDEKSELLSKLLGESSEQHPHIISLVGFGGIGKTTLAQLAYNNDEVKRNFE
KVIWVCVSDTFEEIRVAKAIIEGLGESKEASGLSEFQSLMSHIYGSIGGKKIFLVLDDVW
DGDSNKWDPFFFCLKNGLHGSKILVTTRNESIARMMGTTESDTISIEQLDEEECWLFFKQ
LAFFGRYFEDCEKLEPIGRKIACKCKGLPLAAKVIGNLLRSKITVKEWQRILDSEMWKVE
EIGQGLLAPLLLSYNDLPSNSMVKRCFSYCAVFSKDYSMNKEELISLWMAQGYFNAEEDE
EMEMIGEEYFNILATRSFFQEIEKDEDDDDFMRCKMHDIVHDFAQFVCRKECLWLEIDGN
KESVINSFDDKVRHLGLNFEGGAPLPMSIHGLNRLRTLLIDDGSYLYPSLHSSILPGLFS
KLMCLRALVIRQSSSFSDPGPYLITEIPENVGKLIHLKYLNLSKLCIERLPETLCELYNL
QKLDIRGCVYLRELPAGIGKLMNMRSLLNGQTDSLKYLPIGISRLTSLRTLEKFVVGGGV
DGGGTCWLESLKNLQLHGKCCIEGLSNVSHVDEAERLQLYNMKNLLRLYLEFGGAVDGEG
EAGRRKNEKDKQLLEALQPPLNVEELRIILYGGNIFPKWLTSLTNLRDLILFFCVNCEHL
PPLGKLPLEELGLLNLKSVKRVGNEFLGIEESTEDDPSSSSSSSSVIAFPKLKYLEIWGM
EELEKWNYRITRKGNISIMPRLSALSICDCPKLKVLPDYILQTTTLQELRIEDCPILEER
YREGKGEDWHKISHIPHIKWSPQEFGVDTIMQVIMVCRVSSPRVCSKVSCHQLVQLHVHS
EYFNIRLSVTNPSVSTNVLGYGAFIGLHANMRYQLLCGFDRDVANHFEVIGVAMLLSTAL
RMAHAIVSALLDQLNSIAQDQVKEKWRLVTGVEQQVGKLTTNLQTIQAVLEDAEQRQMKQ
DKVVTLWLDQLRDASYDMEDVLDEWITETRKLQLSVCSFFPAASNCFGGFKQLSLRHDIA
VKIREISEKLDDIARQKDSFKFVKNVSNNVKEPEQVGTTSFIDEGEVCGRVDEKNELLSK
LLCESSEQQEGLHVISLVGLGGIGKTAQLAYKNDS
>KAH9751823.1
MAHAIVSSLLDQLKSIAQDQVKEKWRLVTGVEQEVGKLTTNLQAIQAVLEDAEQRQMKQD
KAVTFWLDQLRDASYNMEDVLEEWITETWKLQLDEGGDDDDDDNDSAFVTFLTKVCSFFP
AASNCFGGFKQFSLRHDIAVKIREISEKLDDIARKKDSFKFVENVSNNVRKPERVRTTSL
IDEGEVFGRVDEKSELLSKLLGESSEQHPHIISLVGFGGIGKTTLAQLAYNNDEVKRNFE
KVIWVCVSDTFEEIRVAKAIIEGLGESKEASGLSEFQSLMSHIYGSIGGKKIFLVLDDVW
DGDSNKWDPFFFCLKNGLHGSKILVTTRNESIARMMGTTESDTISIEQLDEEECWLFFKQ
LAFFGRYFEDCEKLEPIGRKIACKCKGLPLAAKVIGNLLRSKITVKEWQRILDSEMWKVE
EIGQGLLAPLLLSYNDLPSNSMVKRCFSYCAVFSKDYSMNKEELISLWMAQGYFNAEEDE
EMEMIGEEYFNILATRSFFQEIEKDEDDDDFMRCKMHDIVHDFAQFVCRKECLWLEIDGN
KESVINSFDDKVRHLGLNFEGGAPLPMSIHGLNRLRTLLIDDGSYLYPSLHSSILPGLFS
KLMCLRALVIRQSSSFSDPGPYLITEIPENVGKLIHLKYLNLSKLCIERLPETLCELYNL
QKLDIRGCVYLRELPAGIGKLMNMRSLLNGQTDSLKYLPIGISRLTSLRTLEKFVVGGGV
DGGGTCWLESLKNLQLHGKCCIEGLSNVSHVDEAERLQLYNMKNLLRLYLEFGGAVDGEG
EAGRRKNEKDKQLLEALQPPLNVEELRIILYGGNIFPKWLTSLTNLRDLILFFCVNCEHL
PPLGKLPLEELGLLNLKSVKRVGNEFLGIEESTEDDPSSSSSSSSVIAFPKLKYLEIWGM
EELEKWNYRITRKGNISIMPRLSALSICDCPKLKVLPDYILQTTTLQELRIEDCPILEER
YREGKGEDWHKISHIPHIKWSP
>KAH9751830.1
MAHAIVSSLLDQLKSIAQDQVKEKWRLVTGVEQQVGKLTANLQAIQAVLEDAEQRQMKQD
KAVTLWLDRLRDASYDMEDVLEEWITETRKLQLDEGGDDDDDDNDNAFVTLLTKVCSFLP
AASNCFGDFKQLSLRHDIAVKIREISEKLDVIARQKDSFKFVENVSNNVKKPERVRTTSL
IDEGEVFGRVDEKSELLSKLLGESSEQHPHIISLVGFGGIGKTTIAELAYNDDGVKRNFE
KVIWVCVSDTFEEIRVAKAIIEGLGESKEASGLSEFQSLMSHIHRSIGGKKIFLVLDDVW
DGDSNKWDPFFFCLKNGLHGSKILVTTRNESIARMMGTTESDTISIEQLAEEECWLFFKQ
LAFFGRCFEDCERLEPIGRKIARKCKGLPLAAKVIGNLLRSKITVKEWQRILDSEMWKLE
EIGQGLLAPLLLSYNDLPSNSMVKRCFSYCAVFPKDYSMDKEELISLWMAQGYFNAEEDE
EMEMIGEEYFNILATRSFFQEIEKDEDDDDFMRCKMHDIVHDFAQFVSRKECLWLEIDGN
KESVINSFGDKVRHLGLNLGFNFKGGAPLPMSIHGLNRLRTILIYDKSPYSSSLHSSILP
GLFSKLAGLRALVIGIRQSSPFSHPYQYSITEIPENVGKLIHLKYLNLSKLCIERLPETL
CELYNLQKLDIRGCVNLRELPAGIGKLMNMRSLLNGETDSLNYMPIGISRLTSLRTLEKF
VVGGGVDGGSTCRLESLKNLQLLRKCGVEGLSNVSHVDEAERLQLYNKKNLLRLYLEFGG
AVDGEGEEGRRKNEKDKQLLEALQPPLNVEELRIIFYGGNIFPKWLTSLTNLRDLILFFC
VNCEHLPPLGKLPLEELGLLNLKSVKRVGNEFLGIEESTEDDPSSSSSSSSVIAFPKLKY
LEIWGMEELEKWNYRITRKGNISIMPRLSALSICDCPKLKVLPDYILQTTTLQELRIEDC
PILEERYREGKGEDWHKISHIPHIKWSP
>KAH9751831.1
MAHAIVSSLLDQLKSIAQDQVKEKWRLVTGVEQQVGKLTANLQAIQAVLEDAEQRQMKQD
KAVTLWLDRLRDASYDMEDVLEEWITETRKLQLDEGGDDDDDDNDNAFVTLLTKVCSFLP
AASNCFGDFKQLSLRHDIAVKIREISEKLDVIARQKDSFKFVENVSNNVKKPERVRTTSL
IDEGEVFGRVDEKSELLSKLLGESSEQHPHIISLVGFGGIGKTTIAELAYNDDGVKRNFE
KVIWVCVSDTFEEIRVAKAIIEGLGESKEASGLSEFQSLMSHIHRSIGGKKIFLVLDDVW
DGDSNKWDPFFFCLKNGLHGSKILVTTRNESIARMMGTTESDTISIEQLAEEECWLFFKQ
LAFFGRCFEDCERLEPIGRKIARKCKGLPLAAKVIGNLLRSKITVKEWQRILDSEMWKLE
EIGQGLLAPLLLSYNDLPSNSMVKRCFSYCAVFPKDYSMDKEELISLWMAQGYFNAEEDE
EMEMIGEEYFNILATRSFFQEIEKDEDDDDFMRCKMHDIVHDFAQFVSRKECLWLEIDGN
KESVINSFGDKVRHLGLNLGFNFKGGAPLPMSIHGLNRLRTILIYDKSPYSSSLHSSILP
GLFSKLAGLRALVIGIRQSSPFSHPYQYSITEIPENVGKLIHLKYLNLSKLCIERLPETL
CELYNLQKLDIRGCVNLRELPAGIGKLMNMRSLLNGETDSLNYMPIGISRLTSLRTLEKF
VVGGGVDGGSTCRLESLKNLQLLRKCGVEGLSNVSHVDEAERLQLYNKKNLLRLYLEFGG
AVDGEGEEGRRKNEKDKQLLEALQPPLNVEELRIIFYGGNIFPKWLTSLTNLRDLILFFC
VNCEHLPPLGKLPLEELGLLNLKSVKRVGNEFLGIEESTEDDPSSSSSSSSVIAFPKLKY
LEIWGMEELEKWNYRITRKGNISIMPRLSALSICDCPKLKVLPDYILQTTTLQELRIEDC
PILEERYREGKGEDWHKISHIPHIKWSPLTLKTLMENIGVTKDYYCGYCATFGCWTLKKE
VMAGSALFQLRMDSCLKDMMIIIA
>KAH9751839.1
MAHALVSSLLDQLNSIAQEKWRLVTGVEQEVGKLTTNLQAIQAVVEDAEQRQMKQDKAVT
FWLDQLRDASYDMEDVLEEWITETRKLQLDEGGDDDDDDDNDSAFVTFLTKVCSFFPAAS
NCFGGFKQLSLRHHIAVKIREISKRLDEIATRKDRFNFVENVSNNVRNPERVRTISLIDE
GEVCGRVEEKNELLSKLLCESSEQQKGLHVISLVGLGGIDDVWDGDYKKWDPFFSCLKNG
HHENIIPVKELGEGECWLLFKHIAFLRRSFEDCEKLEPIGRKIACKCKGLPLAAKVIGNL
LRSKSTVKEWQRILESEMWKIEEIGQGILAPLLLSYNDLPSNSMVKRCFSYCSVFPKDYN
MNKRELINLWMAQGYLNADEDEEMETIGEEYFNILTTRSFFQEFQKNDDDDIMSCKMHEI
VHDFAQFVSSKECLWLEINGTKESVINSFGDKVRHLGLKFQGGTSFPMSIHGFNRLHTLL
IYDESLFNPSLNNSILSELFSKLACLRALVIRQYFLLGSHPEANWIREIPENVGKLIHLK
YLNLSEVVIERLPETLCELYNLQKLDIRLCRNLRELPEGIGKLMNMRSLLNAETRSLKYM
PIGISKLTSLRTLEKFVVGGGVDGGSTCRLESLKNLQLLRECRVQGLSNVSHVDEAERLQ
LYNKKNLLRLGLQFGRVVDGEGEEGRRKNIEKDKQLLEALQPPLNVEKLWIVYYGGNILP
KWLTSLTNLRELKLLSCVNCEHLPPLGKLPLEKLELYNLKSVKRVGNEFLGIEESSEDGP
SSSSSSPSVIAFPKLKSLIIEELDELEEWNYRITRKENISIMPRLSSLTIWYCTKLKALP
DYLF
>KAH9751841.1
MVDAIVSSLLVQLSSVATDELKQQVRLVTGVEEEVKKLTRNLRAIRAVLEDAEKRQMQRD
NAVTFWLDQLKDASYDMEDVLEEWTTARLKLQIEGVDGDNALALAPYKKKVRSLFCALSN
CFGSFKKLSLRHDIAVKIREINKTLDDITSQKDRFKFAENVSNNVKKPERVRTTSLIDEG
EVFGRVDEKNELLSKLLCESSEQQQGLHVISLVGLGGIGKTTLAKLAYNNDEVKRNFEKV
IWVCVSDTFEETRVAKAIIEGLGVSASGLSEFESLMKQIQEYITGKKFFLVLDDVWDGDY
KKWDPFFSCLKNGHHESKILITTRDRSVALQLGSIDIIPVKELGEGECWLLFKQMAFLRR
SFEDRENLEPIGRKIAHKCKGLPLAAKVIGNLLRSKSTGKEWQRILESEMWKVEEIGQGL
LAPLLLSYNDLPSNSMVKQCFSYCAVFPKNYNMNKEELISLWMAQGYLNTEEDEEMEMIG
EEYFNILAARSFFQEFKKDDDDDIMSCKMHDIVHDFAQFVSRKECLWVEINGTKDSVINS
FGDKVRHLGLNFQRGTSFPMSIRGLDRLRTLLIYDRSDFNLSLSSILSSFSSSKECLRAL
VIRLLRLCFCPNTYKIRETRKLFSKLACLRALVIRESLVIRLSSTPVRLHSSLIREIPKN
VGKLIHLRYLNLSELGIERLPKTLCELYNLQKLDIRRCRNLKELPAGIGKLKNMRSLLNG
ETDSLKYMPVGISKLTSLRTLDKFVVGGGVDGSNTCRLESLKNLQLVRECGIEGLGNVLY
LDEVERLQLYNQQNLLRLRLEFGRVVDGEDEERRRKKEKDEQLLKALQLPLSVEKLGIIL
YGGNIFPKWLTSLTNLRNLYLRSCVKCEHLPPLGKLPLEKLVIIHLKSVKRVGNEFLGIE
ESSEDGPSSSSSSPSVIAFPKLKSLIIGAMEELEEWNYRITRKENISIMPRLSSLEVRSC
NKLKALPDYLLQTTTLQDLTIWKCALLENRYREGKGEDWHKISHIPHIKWSPLPDSRKCQ
NYTSNSQALKSYKAKHLWADHMFQLRKEFGVGNIVQVIVVKDTKPLIKANVRMKIAHHTW
LVQMFLKGPLNYLMKLESCYCLNESTIFCRQGIPRMMRLCDCYLLLNYLLNQVDFEDPVE
NIGVLKSYRAKHMWADHMLPWRKEFGINTIMQVTMVCRVSSLRVCKSLCSKFTCSSNCTF
IEYNFGFSRLAVTIPSVSTKAPGYGAFIVWI
>KAH9751842.1
MVDAIVSSLLVQLSSVATDELKQQVRLVTGVEEEVKKLTRNLRAIRAVLEDAEKRQMQRD
NAVTFWLDQLKDASYDMEDVLEEWTTARLKLQIEGVDGDNALALAPYKKKVRSLFCALSN
CFGSFKKLSLRHDIAVKIREINKTLDDITSQKDRFKFAENVSNNVKKPERVRTTSLIDEG
EVFGRVDEKNELLSKLLCESSEQQQGLHVISLVGLGGIGKTTLAKLAYNNDEVKRNFEKV
IWVCVSDTFEETRVAKAIIEGLGVSASGLSEFESLMKQIQEYITGKKFFLVLDDVWDGDY
KKWDPFFSCLKNGHHESKILITTRDRSVALQLGSIDIIPVKELGEGECWLLFKQMAFLRR
SFEDRENLEPIGRKIAHKCKGLPLAAKVIGNLLRSKSTGKEWQRILESEMWKVEEIGQGL
LAPLLLSYNDLPSNSMVKQCFSYCAVFPKNYNMNKEELISLWMAQGYLNTEEDEEMEMIG
EEYFNILAARSFFQEFKKDDDDDIMSCKMHDIVHDFAQFVSRKECLWVEINGTKDSVINS
FGDKVRHLGLNFQRGTSFPMSIRGLDRLRTLLIYDRSDFNLSLSSILSSFSSSKECLRAL
VIRLLRLCFCPNTYKIRETRKLFSKLACLRALVIRESLVIRLSSTPVRLHSSLIREIPKN
VGKLIHLRYLNLSELGIERLPKTLCELYNLQKLDIRRCRNLKELPAGIGKLKNMRSLLNG
ETDSLKYMPVGISKLTSLRTLDKFVVGGGVDGSNTCRLESLKNLQLVRECGIEGLGNVLY
LDEVERLQLYNQQNLLRLRLEFGRVVDGEDEERRRKKEKDEQLLKALQLPLSVEKLGIIL
YGGNIFPKWLTSLTNLRNLYLRSCVKCEHLPPLGKLPLEKLVIIHLKSVKRVGNEFLGIE
ESSEDGPSSSSSSPSVIAFPKLKSLIIGAMEELEEWNYRITRKENISIMPRLSSLEVRSC
NKLKALPDYLLQTTTLQDLTIWKCALLENRYREGKGEDWHKISHIPHIKWSPLP
>KAH9751843.1
MVDAIVSSLLVQLSSVATDELKQQVRLVTGVEEEVKKLTRNLRAIRAVLEDAEKRQMQRD
NAVTFWLDQLKDASYDMEDVLEEWTTARLKLQIEGVDGDNALALAPYKKKVRSLFCALSN
CFGSFKKLSLRHDIAVKIREINKTLDDITSQKDRFKFAENVSNNVKKPERVRTTSLIDEG
EVFGRVDEKNELLSKLLCESSEQQQGLHVISLVGLGGIGKTTLAKLAYNNDEVKRNFEKV
IWVCVSDTFEETRVAKAIIEGLGVSASGLSEFESLMKQIQEYITGKKFFLVLDDVWDGDY
KKWDPFFSCLKNGHHESKILITTRDRSVALQLGSIDIIPVKELGEGECWLLFKQMAFLRR
SFEDRENLEPIGRKIAHKCKGLPLAAKVIGNLLRSKSTGKEWQRILESEMWKVEEIGQGL
LAPLLLSYNDLPSNSMVKQCFSYCAVFPKNYNMNKEELISLWMAQGYLNTEEDEEMEMIG
EEYFNILAARSFFQEFKKDDDDDIMSCKMHDIVHDFAQFVSRKECLWVEINGTKDSVINS
FGDKVRHLGLNFQRGTSFPMSIRGLDRLRTLLIYDRSDFNLSLSSILSSFSSSKECLRAL
VIRLLRLCFCPNTYKIRETRKLFSKLACLRALVIRESLVIRLSSTPVRLHSSLIREIPKN
VGKLIHLRYLNLSELGIERLPKTLCELYNLQKLDIRRCRNLKELPAGIGKLKNMRSLLNG
ETDSLKYMPVGISKLTSLRTLDKFVVGGGVDGSNTCRLESLKNLQLVRECGIEGLGNVLY
LDEVERLQLYNQQNLLRLRLEFGRVVDGEDEERRRKKEKDEQLLKALQLPLSVEKLGIIL
YGGNIFPKWLTSLTNLRNLYLRSCVKCEHLPPLGKLPLEKLVIIHLKSVKRVGNEFLGIE
ESSEDGPSSSSSSPSVIAFPKLKSLIIGAMEELEEWNYRITRKENISIMPRLSSLEVRSC
NKLKALPDYLLQTTTLQDLTIWKCALLENRYREGKGEDWHKISHIPHIKWSPLPIRLAVE
RLPLWLLCDFEEESDGWALKSYKAKHLWADHMFQLRKEFGVGNIVQVIVVKDTKPLIKAN
VRMKIAHHTWLVQMFLKGPLNYLMKLESCYCLNESTIFCRQGIPRMMRLCDCYLLLNYLL
NQVDFEDPVENIGVLKSYRAKHMWADHMLPWRKEFGINTIMQVTMVCRVSSLRVCKSLCS
KFTCSSNCTFIEYNFGFSRLAVTIPSVSTKAPGYGAFIVWI
>KAH9751845.1
MVDAIVSSLLEQLISVAADEVKQQVRLVTGVREEVKKLTSNLQAIQLVLEDAEKRQMQHD
KAVTFWLDQLKDASYDMEDVLEEWTTARLKLQIEGLDDDNTLALAAHKKKVCSFFPSTSN
CFGGFKQLSLRHDIAVKIREINKTLDDITFQKDRFKFAENVSNNVKKPERVRTTSLVDEG
EICGRIDEKNELLSKLLGESSEQQKGLRIISLFGLGGIGKTTLAQLAFNNEGVKRKFDIV
IWVCVSDAFEEIRIAKAILEVLDKSASSLGEFQSLMQQIQESIRGKKFFLVLDDVWDGDF
KKWDPFFSCLKNGHHESKILITTRDRSVALQMGSIDIIFVKELGEGECWSLFKQVAFLGR
SFEDCEKLEPIGRKIACKCKGLPLAAKVIGNLLRSKRTVSEWQRILDSEMWKVEEIGKGL
LPPLLLSYNDLPSSSMVKRCFSYCSVFPKDYNIRKEELITLWMAQCYLNSEEDEEMEIIG
EEYFNILATRSFFQEFVKDYDDNVMSCKMHDIVHDFAQLVSREECLWVEINSRKESVINS
FGEKVRHLGLNFEGGASFPMSTPEFNRLRTLLIYDLSPYSPSLNGSILVELFSKVACLRA
LVIRQWFVPLDDQNFIREIPENIGKLIHLKYLNLSELCIERLPETLCELYNLQKLAVRWC
TNLRELPAGIGKLMNMRSLMNGQTEKLKYLPIGISRLTSLRTLEKFVVGGGVDGGSTCRL
ESLKNLQLLRECRVEGLSNVSQVDEAERLQLYNKKNLLRLHLEFGRVVDGEGEEGRRKNE
KDKQLLEALQPPLNVEELWILFYGGNIFPKWLTLLTNLRELKLFSCVNCEHLPPLGKLLL
EKLTLYNLISVKRVGDEFLGIEESSVDDTSSSSSVIAFPKLKSLKIEDLDELEEWNYRVT
RKENISIMPRLSSLEIDCCSKLNVLPDHLLQTTTLQELSIRGCPILEERYRGEDYHMISH
IPHIKL
>KAH9751846.1
MVDAIVSSLLEQLISVAADEVKQQVRLVTGVREEVKKLTSNLQAIQLVLEDAEKRQMQHD
KAVTFWLDQLKDASYDMEDVLEEWTTARLKLQIEGLDDDNTLALAAHKKKVCSFFPSTSN
CFGGFKQLSLRHDIAVKIREINKTLDDITFQKDRFKFAENVSNNVKKPERVRTTSLVDEG
EICGRIDEKNELLSKLLGESSEQQKGLRIISLFGLGGIGKTTLAQLAFNNEGVKRKFDIV
IWVCVSDAFEEIRIAKAILEVLDKSASSLGEFQSLMQQIQESIRGKKFFLVLDDVWDGDF
KKWDPFFSCLKNGHHESKILITTRDRSVALQMGSIDIIFVKELGEGECWSLFKQVAFLGR
SFEDCEKLEPIGRKIACKCKGLPLAAKVIGNLLRSKRTVSEWQRILDSEMWKVEEIGKER
LPETLCELYNLQKLAVRWCTNLRELPAGIGKLMNMRSLMNGQTEKLKYLPIGISRLTSLR
TLEKFVVGGGVDGGSTCRLESLKNLQLLRECRVEGLSNVSQVDEAERLQLYNKKNLLRLH
LEFGRVVDGEGEEGRRKNEKDKQLLEALQPPLNVEELWILFYGGNIFPKWLTLLTNLREL
KLFSCVNCEHLPPLGKLLLEKLTLYNLISVKRVGDEFLGIEESSVDDTSSSSSVIAFPKL
KSLKIEDLDELEEWNYRVTRKENISIMPRLSSLEIDCCSKLNVLPDHLLQTTTLQELSIR
GCPILEERYRGEDYHMISHIPHIKL
>KAH9751971.1
MSIIGEAILTASVELLVNKLASEGIRLFARQQQIQADLMKWKKMLVMIKAVLDDAEEKKT
ADQSVKLWLGELQNLAYDVEDLMDEFQTEALRRKLLLRNRDPAAALDQPSSSRTRTSKFR
KLIPTCCTTFTPQSIQFDYAMMSKIKEINERFQAIVTQKDSLGLNVSSAGRSKKSSQRLP
TTSLVNKTEVYGREIEKKQVIDLLLRDDLRNDGGFSVVPIVGMGGLGKTTLARHVYNDDR
VQDHFDLKTWTCVSDDFDVIRLTKAILTSIVAGQNVDNHDLNKLQVELNKQLSGKKFLLV
LDDVWNENYNYWVEFSRPFEAGAQGSKIIVTTRNHEVAEIMGTVPPHPLKELSDNDCLAI
FAQHSLGSRVLSSKIWELPEERCGIIPALAVSYYYLPPTLRQCFAYCSLLPKDYEFVEEE
IILLWCASGFLDHKESENPSEDLGRDFFKELYSRSFFQQSSNNTSRFVMHDLINDLAKWA
AGEIHFTMENTSEVNKQQTFSKNLRHLSYIGGACDGVKRFGNLVDIQHLRTFLPVMLSNS
SPGYLARSILPKLLKLQRLRVFSLCGYHISKLPDSIGDLRYLRYLNLSGTSIRTLPESVN
KLYNLHTLLLDDCHQLKKLCADMEDLIRLHHLKNSNTHSLEEMPLGIGKLTCLQTLCNFV
VGKDSGSRLRELKSLMHLKGTLNILNLENVKHIVDAEEAQLDRKEDLKELWLRWTRSTNG
SASREAEAEEGVLDMLKPHKNLKHFCISGYGGTKFPTWLGDSSFSNLVALKFEDCGMCTT
LPSVGQLPSLKHLAVCRMSRVKRLGSEFYGNDSPVPFQCLETLRFENIPEWEDWIPHGSN
QGVEGFPKLRELHILRCSKLKGTFPDHLPALEMLFIQGCEELSVSVTSLPALCKLEIGGC
KKVVWRSATDYIGSQNSVVCRDASNQVFLAGPLKPRLPKLEELELNNIQEQSYIWKSHNG
LLQDICSLKRLMIGWCPKLQSLVAEEEKDQQQQLCELSCRLEYLGLSHCEGLVKLPQSSL
SLSSLRKIEIRNCSSLVSFPEVALPSKLREIRIDGCDALKSLPEAWMCDNNSSLEILCVL
HCQLLTYIAGVQLPPSLKRLDIYGCSNIRTLTVEEGIQSSSSRRKYTSSLLEDLLVFNCP
SLTCIFSKNELPAKLESLEVGNLPPSLKFLEVNSCSKLESVAERLDNNTSLERIRIYFCE
NLKNLPSGLHNLRQLREIRISLCSKLESIAERLDNNTSLEKIDTSDCENLKILPSGLHNL
RQLREIILFRCGNLVSFPEGGLPCAKLTRLEISYCKRLQALPKGLHNLTSLQELRIIGGG
LPSLEENGLPTNLRSLEIDGNMEIWKSMIEWGRGFHRFSSLRRLAITGCDDGMVSFPPEP
QDIRFGNALPLPASLTSLGISRFPNLERLSSSIVDLQNLTELIIEDCPKLKYFPEKGLPS
SLLRLRIERCPLIGEKCRKDGGRYRDLLTHIPYVWGFEVSMTEIFYY
>KAH9752023.1
MSIIGEAVLSASIELLVNKLASEGLRFFARQEQILADLMKWKKMLMKINAVLDDADERQR
TDKSVKLWLGELQNLAYDVEDLLDEFETEALGRKLLLGDGESDAANDDQPSSSTGTSIFR
KLIPTCCTTFTPRSIKFDYTIMSKIKEINARFQDIVSQKDLLDFKENSVGRSRKVRQRRE
TTSLVNEAKVYGRENEKKEIVELLLRDDSTPHDLFSVFPIIGMGGLGKTTLAQLVYNDAR
LQDHFDLKAWTCVSEDFDITRITKSILNSIGTDQNVDSLDFDKLQVELKKQLSQKKFLLV
LDDVWNENYNDWIDLSRPFEAGAPGSKIVVTTRNQAVVAIMGTVPAYPLKELSDEDCLNV
FTQHSLGTRDFNMHKSLEEIGKKIVIKCNGLPLAAKTLGGLLRGKTDQRDWEDVLNCKIW
DLPEERCDILPALKVSYYYLSPRLKQCFTYCSLLPKDYEFKEEEIILLWIAVGFLDQEDN
GRESEDLGHMFFKELHSRSLFQKSSNDTSRFVMHDLVNDLAQWAAGNIYLRMEDAPEGNK
QQRFSKSLRHLSYIPGGHDGIKRFADFDDTEHLRTFLPVMLSNCWGGYLAYSILQRLLKL
HRLKVFSLCGYQISELPNSVGDLRYLRYLNLSRTCIEILPDSINKLYNLHTLLLENCDRL
KKLCADMGNLIKLHHLNNSTTNSLEEMPRGIGKLTFLQTLCNFAVGKDSGSGLQDLKLLM
YLRGTLKISKLENVKHVGDAKEAQLDKKKNLKVLLLQWTCNTDTDGSRELGTETRVLDML
RPHQNLEQFFISGYGGTKFPIWLGDSYFSNLVTLKFLNCHKCTSLPSIGQLLSLKHLEVC
RMNRVKSLGSQFYGNGCPSPFPCLETLRFEDMQEWEDWIPHGFDQEVEVFPNLRELHLLR
CSKLQGTLPERLPSLEILVIQRCEELLVSIRRLPALCKFEISGCKKVVWRSPTDLGSQNL
VVCRDISEQVFLQGPLKLQLPKLEELEIANIDELTYIWQNETRLLQDISSLKRLKIKSCP
NLQSLVEEDEQNQHGLSCRIEYLELINCQGLVKLPQTSLSLINSLKEIGIYNCSSLVCFP
EAALPSQLRIISIQYCNALKSLPVTWMHDTNTSLETLKVYGCNLLTYITSVQLPASLKHV
EIEDCSNLRTLIEEGEIHNGSRRDTSLLEHLRIVNCQSLITLFSKNELPASLEHLEVGIC
SKLKFLSCSGNLPQALKFICVFRCSKLESIAERLDNNTSLEVFKIGCCDNLKILPRGLHK
LRHLQEVGIWSCGNLVSFPEGGLPSANLTKLQITWCDKLEALPEDVHSLRELNIGGLASM
VCFPVEADGAMFPSNLQSLDIHDTKIWKSLMEWGEGGLNRFSSLQRLSIGGLHDVVSFSP
QELGTTLPASLTHLWIYDFQNMECLSSVGQNLTSLVYLWLYACPKLKYFSDKGLPTSLLQ
LYIKDCPLIEEKCRKNQGQYWHLLTHIPDVRLNRLL
>KAH9752031.1
MSIIGEAILKACIELLVDKLTSKGLQFFAHQEQIQADLVKWKRMLVKIKAVLDDAEEKQR
TDQSVKMWLGDLHNLAFDVEDLLEEFQTEAFRRKLLLGEPAAAAHDHDQTSSSRRSTTSK
FRKLIPTCCTTFTLESIKFEYVMISKIKEINYRFQEIVTQKDLLDLKESSAGESKKAMQR
LPTTSLVNEAKVYGRETEKKEIVELLLRDDLRNDGGFSVIPIIGMGGLGKTTLAQLVYND
HRVQDHFDLKAWTCVSNDFDVIRLTKTILRCITKQTIDDSDLNLLQEELNKQLSRKKFLL
VLDDVWNENYNDWVDMSRPLEAGAPGSKIIVTTRNQEVVAIMGTAPAYQLKRLSTDDCLS
VFTQHSLDSRDFSSNKSLEEIGKKIVIKCNGLPLAAKTLGGLLRGKHGPSDWEDVLSSNI
WDLPEDRCGILPALRVSYYYLSPPLKQCFAYCSLLPKDYEFEEEEIILLWIAEGFLDHED
SDEEKEDLGHQFFQELCSRSFFEKSSNDTSKFVMHDLVNDLARWAAGEIYFIMEGTLEVN
KQQRISRNLRHLSYIRGEYDGVKRFAGFYDIKYLRTFLSIMLSNNSRGYLACSILHQLLK
LQQLRVFSLCGYYIYELPNSIGDLRYLRYLNLSRTNIRNLPESITKLYNLHTLLLEDCDR
LKTLCADIGNLIKLHHLKNSNTISLQEMPLRFGKLTCLQTLCNFVVGNDRGSRLRELKFL
MHLRGTLDISNLENVKHVGDAKEAHLSGKKNLKVLLLRWARNSFDSRVPETETRVLDMLK
PHQNLEEFCINGYRGTKFPIWLGDSSLSKLVTLKFQYCGMCTSLPSVGQLRSLKHLEVRG
MSGVKRLSLEFYGNDSPIPFPCLETLHFEDMKEWEEWIPRGSSQEIEGFPKLRELHISRC
SKLRGTLPERLPALEMFVIQSCEELVVSVMSLPALCKFKIDGCKKVVWRSTTKHLGSQNL
VVCRDTSNQVFLAGPLKPQLPKLEELEINNMEEQTYIWKSHYGLLQDISFLRILHIGGCP
NLQSLVAEEEQEQQQLCDLSCKLEYLGLSYCQGLVTLPQSLLNLSSLREIYIRSCSSLVS
FPEVALPSKLRLITIWDCEALKSLPEAWMCETNSSLEILNIAGCSSLTYITGVQLPPSLK
LLLIFDCDSIRTLTVEEGIQSSSSSRYTSSLLEHLVIGRCPSLTCLFSKNGLPATLESLE
VGNLPQSLKFLDVWECPKLESIAERLNNNTSLEVIDIGNCENLKILPSGLHNLCQLQRIS
IWCCGNLVSFSEGGLPCAKLTRLEISECERLEALPRGLRNLTCLQHLTIGDVLSPERDPE
DEDRLPTNLHSLNIDNMKSWKSFIEWGQGGGGLNRFSSLQQLRIRGRDQDVVSFPPEEDI
GLGLGTTLPLPATLTYLVIADLPNLERLSSSIFYHQNLTKLKLCNCPKLKYFPEKGLPAS
LLRLEISGCPLIEERYIKDGGQYRHLLTYIPCIIINGRPVDLDLKQRRIEY
>KAH9752487.1
MAVGEAFLSAVLQVLFDRLASREFLNLLRSRKYDDLLEKLKITLLTVTALLNDAEEKQFN
SPSVGKWLHMAKDALYDAEDVLDELATEALKSKLESQSETSSNTSQVSNWRVISSPFSRG
IDFKMNKIIEKLEFIAKYKDILGLNNDDFRGRRPSGSGTNRRLPTTSLVDESCVYGREND
KNAIVELLMVEDDSSSSNNVSVVPIVGMGGIGKTTVAQLVYNDSRVDGRFDLKVWVCVSD
QFDVLRVTTTILKSVTSKPADVDDDLNLLQVCLREKLAGKKFLLVLDDVWSRRNDDWDLI
CSPLKAGARGSKIIITTRDSSIAASMGTVAAHHLECLAFEDCSSIFMNQAFENRNTGISP
DLETIGAEIVNKCEGLLLAVKRMGIILRSREDKGEWYDMLNRNIWDLPHDESSILQTLGL
SYHHLPPHLKQCFAYCSVFPAGYEFDKEKLVLLWMAEGFVQQSNAKKKLEEVGREYFHEL
VSRSFFRQSVHNSSLYVMHGLMKDLARFVSGEFCFRLEDKVMDDQKRIFDKARHSSYIRC
RRETSTKFEAFNEAECLRTFLPLDPTGEIGVSYLADRVPRDILPRLKCLRVLSFSACRIT
ALPDSVGDLKHLRYLDLSRTAIKQLPDSTGNLCNLQSIILLECYSLSKLPTDLGNLTGLR
HLRMSGSRLREMPMKMYKLKNLQTLSHFVVGKDRGSGIKDLKEMQQLQGELVISGLQNVI
CFTDAMEANLKDKKELTQLVLQWSDDFGDFGDSTNDGDEEEVFKVAQLHRNRKDLNASGC
RNTRFPSFREAAGAYRQESVELKSERRSSLDGSGNERVEMDVLEMLQPHENLKQLTINDY
GGIKFPGWIASPLFCNMTVLVLSNCRKCQFLPSLGRLPMLKDLTIEGMEGIKSVGAEFYG
DGSFPLLPFPSLETLKFENMSEWEEWTPSGTEGTEGFLHLQNIEILNCPKLREFSHHFPS
LKKMTICGCEKLEALPRLLTLDRLKQGSEFPCLLELSILMCPNLMELPTFFPSLRTLEID
GCQKLAALPKLPSILELELNNCDGKVLQSSSGHSSLTYMRICQISKLDCLVEGYFRHFTA
LEELQISHLGELMNLSKKIGLQSLFSLQRLEISGCPYLKELPENFYELLSLKVLRISSCP
SLATFPEMGLPSTLVGLEIRSCEALQFLPEKMMHESQKNKDAFLLEYLVIEGCPALVSLP
RDKLSGTLKVLEIENCGNLQSLPEQMICSSLENLKVAGCHSIKSFPEAVFQFPRILSDTV
MKLKELIISNCMHLESLPEGLHNLAFLDHLEIDDCPLLQSFPEPCLPTSMLRYARISNCQ
NLKFLPNGMYILASVQELYIHGCSSLMSFPEGGLPPNLISLSILDCENLKPSSGWGLHRL
TCLADFSFGGCQGLRLPNLKSLPNGLKNLKYLETLEIWECDNLQTVPEEKPTTMLLSLWD
GL
>KAH9752488.1
MAVGEAFLSAVLQVLFDRLASREFLNLLRSRKYDDLLEKLKITLLTVTALLNDAEEKQFN
SPSVGKWLHMAKDALYDAEDVLDELATEALKSKLESQSETSSNTSQVSNWRVISSPFSRG
IDFKMNKIIEKLEFIAKYKDILGLNNDDFRGRRPSGSGTNRRLPTTSLVDESCVYGREND
KNAIVELLMVEDDSSSSNNVSVVPIVGMGGIGKTTVAQLVYNDSRVDGRFDLKVWVCVSD
QFDVLRVTTTILKSVTSKPADVDDDLNLLQVCLREKLAGKKFLLVLDDVWSRRNDDWDLI
CSPLKAGARGSKIIITTRDSSIAASMGTVAAHHLECLAFEDCSSIFMNQAFENRNTGISP
DLETIGAEIVNKCEGLLLAVKRMGIILRSREDKGEWYDMLNRNIWDLPHDESSILQTLGL
SYHHLPPHLKQCFAYCSVFPAGYEFDKEKLVLLWMAEGFVQQSNAKKKLEEVGREYFHEL
VSRSFFRQSVHNSSLYVMHGLMKDLARFVSGEFCFRLEDKVMDDQKRIFDKARHSSYIRC
RRETSTKFEAFNEAECLRTFLPLDPTGEIGVSYLADRVPRDILPRLKCLRVLSFSACRIT
ALPDSVGDLKHLRYLDLSRTAIKQLPDSTGNLCNLQSIILLECYSLSKLPTDLGNLTGLR
HLRMSGSRLREMPMKMYKLKNLQTLSHFVVGKDRGSGIKDLKEMQQLQGELVISGLQNVI
CFTDAMEANLKDKKELTQLVLQWSDDFGDFGDSTNDGDEEEVFKVAQLHRNRKDLNASGC
RNTRFPSFREAAGAYRQESVELKSERRSSLDGSGNERVEMDVLEMLQPHENLKQLTINDY
GGIKFPGWIASPLFCNMTVLVLSNCRKCQFLPSLGRLPMLKDLTIEGMEGIKSVGAEFYG
DGSFPLLPFPSLETLKFENMSEWEEWTPSGTEGTEGFLHLQNIEILNCPKLREFSHHFPS
LKKMTICGCEKLEALPRLLTLDRLKQGSEFPCLLELSILMCPNLMELPTFFPSLRTLEID
GCQKLAALPKLPSILELELNNCDGKVLQSSSGHSSLTYMRICQISKLDCLVEGYFRHFTA
LEELQISHLGELMNLSKKIGLQSLFSLQRLEISGCPYLKELPENFYELLSLKVLRISSCP
SLATFPEMGLPSTLVGLEIRSCEALQFLPEKMMHESQKNKDAFLLEYLVIEGCPALVSLP
RDKLSGTLKVLEIENCGNLQSLPEQMICSSLENLKVAGCHSIKSFPEAVFQFPRILSDTV
MKLKELIISNCMHLESLPEGLHNLAFLDHLEIDDCPLLQSFPEPCLPTSMLRYARISNCQ
NLKFLPNGMYILASVQELYIHGCSSLMSFPEDSLVLPISPLVDAKGWCHFPRAGCYPKIY
PLNLERLPNLKSLPNGLKNLKYLETLEIWECDNLQTVPEEKPTTMLLSLWDGL
>KAH9754926.1
MVDAIISPLLEQLTSMTVEEAKEQVRLVTGVGKEAKKLTSNLRAIQAVLHDAEKRQVKEE
TVRLWLDQLRHACYDMEDVLGEWNTARLKLQIDGVDDHENDALVPKKKVCSFFPAASCFA
CKPIVLRRDIALKIKEINETLDDIAKQKDMFGFAVNVIKSNERADQRVPSISSIDESEIV
GREKEKKELVNRLLCESSKEQKGPCIISLVGMGGIGKTTLAQFAYNNVDVKKKFEKRMWI
CVSELFDEFRIARAIIEALTGSASNFGEFQSLMQHIQECVQRKKFLLVLDDVWNEDYCKW
EPFYHCLKDGLHESKILITTRKETVACIMGSTNIISINVLSEMGCWLVFEPLAFSGKSTV
ERENLEEIGREITRKCKGLPLAAKTIACLLRSKNTEKEWQNILESEIWEIEEVEKGLLAP
LLLSYNELPPKIKQCFTYCAVFPKDYRIWKYKLIELWMAQGYLSEKGPKEMEDIGEEYFN
TLASRSFFQDLERERDGKIYACKMHDIVHDFAQFLCMNECFALEIHSAENSFMRSFREKK
VFHLMLTLHRGASVPISIWDNVKGLRSLLVKSDEYSWSIEVLRQLFDKLTCLRTLKLDGS
VIIEIPTNIEKLLHLKYLNLSCQMEIERLPETLCELYNLERLNVDSCSNLRELPQGIGKL
RKLMHLENDQTDSLRYLPVGIGELISLRRVSKLVVGGGYDKACSLGSLKKLNLLRQCRIR
GLGDFSDVGEARRAELEKKKNLIELGLHFDHIRDGDEEQAGRRENEEDEDERLLEALGPP
PNLKELRIHEYRGRRNVVPKNWVMSLTNLRVLHLRWCSNCEHLPPLGKLPSLEDLEILGM
GSVKRVGNEFLGVERDTDGSSVIAFPKLKELRFWSMKELEEWDFVTAVKGEIRIMPRLSS
LSIVYCPKLKALPDHLLQKTTLQRLSIFSCPILKKRCRKERGEDWPKIRHIPNILIL
>KAH9754927.1
MVDAIISPLLEQLTSMTVEEAKEQVRLVTGVGKEAKKLTSNLRAIQAVLHDAEKRQVKEE
TVRLWLDQLRHACYDMEDVLGEWNTARLKLQIDGVDDHENDALVPKKKVCSFFPAASCFA
CKPIVLRRDIALKIKEINETLDDIAKQKDMFGFAVNVIKSNERADQRVPSISSIDESEIV
GREKEKKELVNRLLCESSKEQKGPCIISLVGMGGIGKTTLAQFAYNNVDVKKKFEKRMWI
CVSELFDEFRIARAIIEALTGSASNFGEFQSLMQHIQECVQRKKFLLVLDDVWNEDYCKW
EPFYHCLKDGLHESKILITTRKETVACIMGSTNIISINVLSEMGCWLVFEPLAFSGKSTV
ERENLEEIGREITRKCKGLPLAAKTIACLLRSKNTEKEWQNILESEIWEIEEVEKGLLAP
LLLSYNELPPKIKQCFTYCAVFPKDYRIWKYKLIELWMAQGYLSEKGPKEMEDIGEEYFN
TLASRSFFQDLERERDGKIYACKMHDIVHDFAQFLCMNECFALEIHSAENSFMSNLRELP
QGIGKLRKLMHLENDQTDSLRYLPVGIGELISLRRVSKLVVGGGYDKACSLGSLKKLNLL
RQCRIRGLGDFSDVGEARRAELEKKKNLIELGLHFDHIRDGDEEQAGRRENEEDEDERLL
EALGPPPNLKELRIHEYRGRRNVVPKNWVMSLTNLRVLHLRWCSNCEHLPPLGKLPSLED
LEILGMGSVKRVGNEFLGVERDTDGSSVIAFPKLKELRFWKRREERTGLRYATFPTSSFF
EEFSKGAAAVTITHCHGPTATDSCYCSRVCATSTLSAANDRCGAVIDPSSEEHCYWCNVL
WFLQISASNT
>KAH9754936.1
MVDAILSPILEQLTSMVVAEAKEQVRLVTGVGKEVKKLTSSLRAIEAVLHDAEKRQVKEE
TVRLWLDQLRDACYDMEDVLGEWNTARLKLQIDGVDDHENDALVPKKKVCSFFPAASCFA
CKPLVLRRDIALKIKEINETLDDIAKQKAEFGFAVNVINSNERADQRVPSISLIDESEIF
GRETQKNDLVNRLLCESSEEQKGPCVISLVGMGGIGKTTLAQLAYNNDDVKNHFEKRIWV
CVSDPFDEFKIARAIIEALKPGSAKDLVEFQSLMQHIQECVEGKKFLLILDDVWNKDYSK
WEPFYNCLKNGLHGSKILITTRDETTAHNMRSTKIIPIDLLSKKECWSIFESLAFFGKSM
EGCENLKKIGREIVGKCKGLPLAVKTIGSLLRSKNTEEEWQNILKSEIWDHEVVERGLLA
PLLLSYNELPSKVKHCFSYCAVFPKDLEIRKYKLIELWMAQGYLNEKGNKEMEDIGEEYF
NILASSSFFQEFERDGDGKVYKCKMHDLVHDLAQFICRNECLTVEIPGGEESIMSSFEQK
KVLHLRLTIDEGTSVPIAIWNNVKRMRRLRSLLVEGDEYSWSSEVLPQLFGKLTCLRALE
LNASDMWSCVNHINEIPKNIEKLIHLKYLSLAHQEWIQKLPETLCELYNLERLNVSGCFN
LRELPQGIGKLRKLMYLDNDDTWFLRYLPVGIGELISLRRVRQFDVGGGYGRACSLGSLK
KLNLLQDCRIYGLGGVSDAGEARRAELEKKKNLVELGLYFNYVRDGDEEQAGRRENEEDE
DERLLEALGPPPNLKKLRIGGGYRGRRNVVPINWFMSLTNLRALVLYGWINCEHLPPLGK
LPSLEYLEIEVMKSVKRVGNEFLGVESDTDGSSVIAFPKLKELRFRIMEELEELDFGTAI
KGEIIIMPRLSSLSIDECPKLKALPDHLLQKTTLQKLEILWGCHILEERCRKETGEDWPK
IRHIPNIDIK
>KAH9755008.1
MAVEEAKEQVRLVTGVGKEVKKLTSSLRVIEAVLHDAEKRQVKEETVRLWLDQLRCTCYD
MEDVLGEWNTARLKLQIDGVPKKKVCSFFPTASCFACKPLVLRRDIALKIKEINETLDDI
AKQKDMFGFVVNVTNERADQRVPSISSIDESEIFGREKEKNELVDRLLCEGSKEQKGPSI
ISLVGMGGIGKTTLAQFAYNNGDVERNFEKRTWVCVSEPFDEFRIARAIIESLKPGSAKD
LVEFQSLMQHIQECVAGKKFLLVLDDVWNEDYYKWEPFYKCLKNSLHGSKILITTRKETV
ARIMGSTHVISVNVLSEMECWSVFQSLAISGKTIGKRENLEKIGREIVKKCKGLPLAAKT
IASLLRSKNTEKEWQNILESEIWELEAIEKGLLAPLLLSYKELPSKVKRCFSYCAVFPKD
YEIQKHKLIELWMAQGYLSEKGAKEMEDIGEEYFNILASHSFFQDFDKGDDGEISNCKMH
DIVHDFAQYLCSNECLTVEIHSGEELAISSFGEKKIHLLLTLRRGASVPISIWGNVTGLR
GLRSLLVKSDEYSWSSEVLPQLFDKLTCLRTLKLKVCEPWLCKNFIKEIPTNIEKLLHLK
YLNLKGQKKIEKLPETLCELYNLERLNVDDCENLRELPRGIGKLRKLMYLHNEGTDSLRY
LPAGIGELIRLRRVREFVVGGGYDRACSLGSLKKLNFLQQCGIRGLGGVSEAGEAARAEL
EKKKYLLHLGLHFDHLRDGDEEQAGRRENEEDEDERLLEALGPPPNLKELEISEYRGRRN
VVPKNWITSLTNLRVLYLYNCRNCEHLPPLGKLPSLESLHIEGMKSVKRVGNEFLGVESD
TDGSSVIAFPKLKHLEFEYMEELEEWDCGTAIKGEIIIMPRLSYLEIVSCPKLKALPDHL
LQKTTLQELLIGGCHILGERCSEETGEDWPKIRHIPKIINTYRDG
>KAH9755009.1
MVDAILSPILEQLTSMAVEEAKEQVRLVTGVGKEAKKLTSNLRAIRAVLHDAEKRQVKEE
TVRLWLDQLRDACYDMEDVLGEWNTARLKLQIDGVDDHENDALVPNKKVCSFFPTASCFA
CKPLVLRRDIALKIKEINETLDDIAKQKDIFGFVVNVTNERADQRVPSISSIDESEIFGR
EKEKNELVNRLLCESSKEQKGPSIISLVGMGGIGKTTLAQFAYNNGDVERNFDKRTWVCV
SEPFDEFRIARAIIESLKPGSAKDLVEFQSLMQHIQECVAGKKFLLVLDDVWNEDYYNWE
PFYKCLKNGLHGSKILITTRKETVARIMGSTHVISVNVLSEMECWSVFQSLAISGKTIGK
CENLEKIGREIVKKCKGLPLAAKTIASLLRSKNTEKEWQNILESEIWELEAIEKGLLAPL
LLSYKELPSKVKCCFSYCAVFPKDYEIRKHKLIELWMAQGYLSEKGGNEMEDIGDEYFNI
LANRSFFQDFDKGDDGEISNCKMHDIVHDFAQYLCSNKCLTVEIHSGEELAISSFGEKKI
LHLLLTLRRGASVPISIWGNVKGLRGLRSLLVKSDEYSWSSEVLPQLFDKLTCLRALKLK
AGDRQSSVNDIKEIPTNIEKLLHLKYLNLKGQKKIEKLPETLCELYNLERLNVDECENLR
ELPRGIGKLRKLMYLHNEDTDCLRYLPVGIGELISLRDVTKFVVGGGYDRACSLGSLKKL
NLLRQCSIRGLGGVSDAGEARRAELEKKKYLVELELYFDHLRDGDEELAGRRENEEDEDE
RLLEALGPPPNLKKLRINGYRGRRNVVPINWFMSLTNLKDLSLFWWRNCEHLPPLGKLPS
LEGLLIGGMLGVKRVGNEFLGVESDTDGSSVIAFPKLKELEFRFIKELEEWDFGTAMKGE
IIIMPRLSRLTILRCPKLKALPDHLLQKSTLQNLEIFGECPILQERYREETGDDWPKIRH
IPKISIA
>KAH9755013.1
MVDAILSPILEQLTSMAVEEAKEQVRLVTGVGKEVKKLTSSLRVIEAVLHDAEKRQVKEE
TVRLWLDQLRCTCYDMEDVLGEWNTARLKLQIDGVPKKKVCSFFPTASCFACKPLVLRRD
IALKIKEINETLDDIAKQKDMFGFVVNVTNERADQRVPSISSIDESEIFGREKEKNELVD
RLLCEGSKEQKGPSIISLVGMGGIGKTTLAQFAYNNGDVERNFEKRTWVCVSEPFDEFRI
ARAIIESLKPGSAKDLVEFQSLMQHIQECVAGKKFLLVLDDVWNEDYYKWEPFYKCLKNS
LHGSKILITTRKETVARIMGSTHVISVNVLSEMECWSVFQSLAISGKTIGKRENLEKIGR
EIVKKCKGLPLAAKTIASLLRSKNTEKEWQNILESEIWELEAIEKGLLAPLLLSYKELPS
KVKRCFSYCAVFPKDYEIQKHKLIELWMAQGYLSEKGAKEMEDIGEEYFNILASHSFFQD
FDKGDDGEISNCKMHDIVHDFAQYLCSNECLTVEIHSGEELAISSFGEKKIHLLLTLRRG
ASVPISIWGNVTGLRGLRSLLVKSDEYSWSSEVLPQLFDKLTCLRTLKLKVCEPWLCKNF
IKEIPTNIEKLLHLKYLNLKGQKKIEKLPETLCELYNLERLNVDDCENLRELPRGIGKLR
KLMYLHNEGTDSLRYLPAGIGELIRLRRVREFVVGGGYDRACNT
>KAH9755014.1
MVDAIISPLLEQLTSMAVDEGKEQVRLVTGVGKEAEKLTAKLQTIQAVLHDAEKKQIKEE
TVRLWLDRLRCACYDMEDVLGEWNTATLKLQINGVDDHENEALVPKKKVCSFFPAASCFG
CKPIFLRRRIALKVKDINETLDDIAKQKDVFGFAVNVIKSNERADQRVPSISSIDESEIF
GRETQKNELVNRLLCESNEEQKGPCVISLVGMGGIGKTTLAQLAYNNDDVKKHFEKRIWV
SVSDPFDVFRIARAIIEALKPGSAKDLVEFESLMQHVQGCVEGKKFLLVLDDVWNKDDSK
WEPFYNCLKNGFHGSKILITTRDETTAHIMKSTDIIPIAVLFEKECWSIFESIAFFGKSM
EGCENLKKIGREIVGKCKGLPLAVKTIGSLLRSKNTEEEWKNILKSEIWDHEVVERGLLA
PLLLSYNELPSKVKHCFSYCAVFPKDLEIRKYKLIELWMAQEFERDGDGKVYECKMHDLV
HDLAQFICRNECLTVKIHGGQESIMSSFEQKKVLHLMLTIDGGTSVPIAIWDNVWNNVKR
MRRLRSLLVEGGDYSWSSKVLPQLFDKLTCLRALTLERHGGYNCIKEIPTNIEKLIHLKY
LSLCGQMEIKKLPETLCELYNLERLNVSCCQNLRELPQGIGKLRKLMYLHNGGTESLRYL
PVGIGELITLREVREFVVGGGYDGACSLESLKKLNLRRQCSIRGLGGVSDAGEARRAELE
KKKYLFDLELDFDHIRGGDEEQAGRRENEEDEDERLLEALGPPPNLKELQISEYRGRRNV
VPINWITSLTNLRVLSIYESRNCEHLPPLGKLQSLEDLDIQGMDSVKRVGNEFLGVESDT
DGSSVIAFPKLKLLRFWGMSELEEWDFVTAIKGEIIIMPRLSSLTIWNCRKLKALPDHLL
QKTTLQELRISGCPILEERCRKETGEDWPNIRHILKISAESARLQLVNYNHPRPRRMNKE
KHMTERALATLISCWGLIGLEC
>KAH9756002.1
MAEIVLCPLLQVIFDKVASGLLKSIALKFGYEEEIDKLRHTINLIRAVVEDAEERQVREK
ALKIWLADLKEVAYDVDNLLDEFCLDAITARTQGFYYHKVLRDFLPSFKPVAVYLELFPK
LREIRKRLDVLAAERSLKEGVVKIGSDVESRRQTGSFVIESEVVGREEDKEAMIDLLASN
GASGFGRKILVIPIVGLGGIGKTTLAQLAYNDEKVTKSFELKIWVCVNEDFNVRKIMKLI
IESVTLSKCDFLGMDVLQSQLRRLLRGRRYLLVLDDVWNEDHEEWDKLRVSLSDGAEGSH
VIVTTRSAKVATIVGTIPPYYLKGLSHDDCWTLFKQRAFAPGEEYLNFLPVGKEIVKKCG
GIPLAAKALGSLMRFKREEGDWLYVQESDLWNACEGENRILPALRLSYSHLPSHLKCCFT
FCSVFPKNFVIKKDNLTHLWIAEGLIRSKDERKTLEDIANDYFNDLTWMSFFQDVNKDSD
GNVLDCKMHDLIHDLAQSVVGGEFVVLEHGHIPRHLAQTRHSSVVCDSDLQTIPESLYEA
KKLRTLNLLFSKGDLGEAPPKLFSSFRYLRTLNLSGSGIKKLHSSISCLISLRYLNISNT
LIEKLPESICDLVYLQVLNLSDCHDLIELPRRLASIFQLRHLMIYGCCRLSQFPDHIGRL
IQLQTLPVFIVGTEISQGLKQLHSLPLAGELNIRKLENVKPGSDAASASLRRKPKLHSLG
LSWRNNHDALTKETDDRNRQAEEVLDSLQPHQNLKRLSVEGYSGDRFPTWIGFPGLPNLT
NIVLINCKRCENLPALGQLPFLRVIYMHGMHSVKSINSRFYGRGSGRPFQSLQELSLVDF
PNLEFWWSLNTKEEFPSLVKLFINKCERLKNMPWFPSLQHLEFRNCNEMIMKSATNFSTL
LTLLIDGFTGQLVIFERLLENNPCLTSLTISSCPNLRSISSKLGCLVALKSLTIRWCQEL
IALPQEIQNLSLLESLEISECHSLTVLPEGIEGLTSLRSLSIENCENLSYIPRGLGHLIA
LEHLTIMYCPSLAFLPENFRNLTMLKSLCILSCPRLASLPEELQHVTTLQSLEIHSCPAF
KDLPEWIGNLSSLTSLTISDCHTIISLPANLQHLTTLQHLSIRECPRLESRCKKYVGEDW
PKVAHIPHTYIGSQLNPDKTNASSSLC
>KAH9763916.1
MAEGLLFDTVGKILEVLASQIFHEIGLAYGVQDDISNLRDTVDTIQAVLLDAEDKHSRKD
HAVTIWLRRLKDAVYAAEDLLDDFSTEFLRRKLMSGSRVTKEVLLFFSKYNQFAYALEMG
RKIKAIRERLESIKNDRQFHLLQQPYERRVENTRRETHSFVHKEDIIGRDGDKNEIIDRL
LDSSESEIESVAVIPIVGIGGLGKTAVAQLVYNDEDVKTHFNLRMWVCVSDVFGVTTIVE
KMIRSATNRESEKLDLDQLQERLRGEIDGKRYLLVLDDVWNENRDKWLELEALLMNGVSG
SKIVVTTRSERVARITSKLPFHALRGLPEDMSWSLFTRMAFEQGSEPKDSKLVQIGKDVV
GKCAGVPLAIRTIGRLLYYNNTETYWLHFRDDELSKVPQEESDILPKLKLSYDHLPSPLK
QCFAYCALFPKDYLIVKEQLVLLWMAQGFLGLSIDNQCPEDVGHEYFMSLLSRSFFQDAE
YDEWGNIIRCKIHDLMHDLAESVAGTECAKVKLDARNVNERTHHISCVSGFDSSLEFPTA
LLRAKNLRTFLSTVYSSSDRQLNESYCNKIVSSFKCLRTLNLSNSEIETVPSLIGKLKHL
RYFNLSHNADIKSLPDSVSRLLNLQTLDLSCCDDLVELPRDIGKMVSLRHLAIESCLSLT
DMPNGLGQLTNLRTLPLFMVGRKTQLSQLNGLNKLRGSLRIENLGEKQNSRLANLEAKEG
LQSLVLQWDANKTVIYIDDALLEGLKPHQNLKELTIIRFGGIRLSSWLSSVTNLTMIDIS
ICIKCQYIPELDQLPSLKRLRLFKLSALEYISSSSPPSTTIFPSLEELRIFACPELKGWW
RTDGSTTQTAEPPLFPSLSKLTIDGCPKLVFMPLYPSLEELSLCSTSSHPLQQTMMRTTN
TAEPPFSKLKSLTIESIDDLETWPEEMMPNFPSIQNISIELCPKLISLPQRLNKATTLKT
VGIYDCPNMAILPEGLQLQSLEIIQCPQLSERCGNNMAVDWPKIAHIPNIRIDNDLIQLG
DAIN
>KAH9769873.1
MVDAVVSYVVETLGDYLIQEVNFLQGVRDEVESLKKELEWMQSFIKDAEAKQAGNNLIRR
WVSDIRDIAYDAEDVLGKYMLSVHGVNDEGTSEIEHSPVVDDEGTSQRWQGFFASIKKCS
CLSGEKASHRESNLFSKGKEKVTLYNIGKEIEALKKRLGDVSRRCESYGLQNIIASDKKE
LAEKRDLDRLKELRKAASFAVEENPVGFEDDTDLLLAKLLDKEQRRLVISIYGMGGLGKT
TLARKLYHNNDVKNKFDYCAWVSVSQDYKIKDLLLRIIKSFNIMTALEDLETKTEEDLAR
SLRKSLEAYSYLMVIDDIWHKEDWVSLKSAFPENKIGSRVIITTRIKDVAERSDDRNYVH
ELRFLRQDESWQLFCERAFRNSKAEKGLENLGREMVQKCDGLPLAIVVLGGLLSTKRPQE
WREVRNHIWRHLRNDSIQVSYLLDLSFNDLSHQLKLCFLYLSLFPEDFVINVEKLIRLLV
AEGFIRQDEDRTMEEVAKDILDELINRSLIQVEKRCWGRISTCRVHDLLRDLAIQKAKEL
NFIFICDEAKNPTRSSVISSCRRQAIYSHSPSYFWLHHGNSLARSLLLFNQWWDETLGVK
RHLPLLFERFFLLRVFDVEADLDRESTLMHWSNRLSEKIGDLIHLKYLGLRNSNIGILPS
SIVKLQRLQTLDFSGDVGCPVELPIEINMMQELRHLIGNFKGTLPIENLTNLQTLKYVQS
KSWNKVNTAKLVNLRDLHIEEDEDEWEGETVFSFESIAKLKNLRFLSVKLLDANSFASLQ
PLSHCQCLVDLRLSGRMKKLPEDMHVFLPNLECLSLSVPYPKEDPMPALEMLPNLIILDL
HFRCHYVKKLGCRAEGFPLLEILQLDADGLVEWQVEEGAMPVLRGLKIAAEIPKLKIPER
LRSVPPPAEWECEDSRNGF
>KAH9771082.1
MAELVVSLVVQPIVEKAIEAAVSLIKEEVGSVLGVKSEVEKLLSKLTSIKAVLEDAEERQ
LKEPQLKDWLGKLRNAAYDAEDILETFATQVAVHKRKQKLRRVRTPISGNKISYQYDAAQ
RIKKILDRLDVITEEKEKFHLSSGVNNNNGNSRNHNQDQELPLTGSFIDTANVFGRDDDK
ERILHMLLSDEFNEEDDASVIPIIGMPGLGKTTLAQLLFNEERVKKHFESRMWVCVTVDY
DLPRILKGMIEFHSKMEQSTSSISLLETRLLEFLTGQRFLLVLDDVWNEDYRKWEPLQQL
LKQGHKGSRVLVTSRTARVSQIMGIRSPYLLEYLPEDQCWSIFKKIAFNQGNFSSGMQQQ
NLEAIGREIVGKCKGLPLAVKAIAGFLRKYDDVNKWRKILTSDIWELEEGSSNGPHILPP
LKLSYDHLPPYLKHCFSLCSIFPKSYAFDKAEMVKFWMAEALIQSRGGGGGGRQEREEEI
GIEYFDELLGRSFFQSSNIDDKVKYQMHDLFHDLAQFVSSPYGHVCQVKDDRSSCSSCCS
PETRHVSLLCKHVEKPALSVVENSKKLRTFLVPSFGEHLKDFGRALDKIFHQLKYLRLLD
LSSSTLTVLPDSVEELKLLRYLDLSRTEIKVLPNSICNLYNLQTLKLIGCIWIMELPKDL
ANLVNLRNLELEEMFWFKCSTLPAGIGKLTNLHNLHVFRVGSKSGYRIEELKELPYLTGK
LHISKLENAVNGGEAKLSEKESLRKLVFEWSNNRDSSPQTQDVSGDEERLLEDLQPHPNL
KELQIFNYFGNSLPQWMRDGRLQNLVSLTLKGCTNCRILSLGQLSSLRVLNIKGMLELEK
WPNDEDCRFLGRLKISNCPRLNELPECMPNLTVMKIKKCCSLKALPVTPFLQFLILVDNL
ELENWNERCLRVIPTSDNGQGQHLLLHSFQTLLEMKAINCPKLRGLPQIFAPQKLEISGC
DLLSTLPNSEFSQRLQLLALEGCPDGTLVRAIPETSSLNFLILSKISNLDSFPRWPNLPG
LKALYIRDCKDLVSLSGEGALQSLTSLNLLSIRGCPKLETLPDEGLPTSLKCLIIASCSG
LKSLGPRGTLKSLNSLKDFYIEDCPLLQSFPEDGLPENLQHLVIQNCPLLTQQCRDGEAE
GPEWPKIKDIPDLEIDFICNRSPIMPEKKKTSWYRPLVGRGGLKGRKQTEQGGPSGLAGC
KLIFDCVTQVLEQRNRQNYMRLLSMLQAALLNNNLFEELQFYTFMLWCVV
>KAH9771083.1
MAELVVSLVVQPIVEKAIEAAVSLIKEEVGSVLGVKSEVEKLLSKLTSIKAVLEDAEERQ
LKEPQLKDWLGKLRNAAYDAEDILETFATQVAVHKRKQKLRRVRTPISGNKISYQYDAAQ
RIKKILDRLDVITEEKEKFHLSSGVNNNNGNSRNHNQDQELPLTGSFIDTANVFGRDDDK
ERILHMLLSDEFNEEDDASVIPIIGMPGLGKTTLAQLLFNEERVKKHFESRMWVCVTVDY
DLPRILKGMIEFHSKMEQSTSSISLLETRLLEFLTGQRFLLVLDDVWNEDYRKWEPLQQL
LKQGHKGSRVLVTSRTARVSQIMGIRSPYLLEYLPEDQCWSIFKKIAFNQGNFSSGMQQQ
NLEAIGREIVGKCKGLPLAVKAIAGFLRKYDDVNKWRKILTSDIWELEEGSSNGPHILPP
LKLSYDHLPPYLKHCFSLCSIFPKSYAFDKAEMVKFWMAEALIQSRGGGGGGRQEREEEI
GIEYFDELLGRSFFQSSNIDDKVKYQMHDLFHDLAQFVSSPYGHVCQVKDDRSSCSSCCS
PETRHVSLLCKHVEKPALSVVENSKKLRTFLVPSFGEHLKDFGRALDKIFHQLKYLRLLD
LSSSTLTVLPDSVEELKLLRYLDLSRTEIKVLPNSICNLYNLQTLKLIGCIWIMELPKDL
ANLVNLRNLELEEMFWFKCSTLPAGIGKLTNLHNLHVFRVGSKSGYRIEELKELPYLTGK
LHISKLENAVNGGEAKLSEKESLRKLVFEWSNNRDSSPQTQDVSGDEERLLEDLQPHPNL
KELQIFNYFGNSLPQWMRDGRLQNLVSLTLKGCTNCRILSLGQLSSLRVLNIKGMLELEK
WPNDEDCRFLGRLKISNCPRLNELPECMPNLTVMKIKKCCSLKALPVTPFLQFLILVDNL
ELENWNERCLRVIPTSDNGQGQHLLLHSFQTLLEMKAINCPKLRGLPQIFAPQKLEISGC
DLLSTLPNSEFSQRLQLLALEGCPDGTLVRAIPETSSLNFLILSKISNLDSFPRWPNLPG
LKALYIRDCKDLVSLSGEGALQSLTSLNLLSIRGCPKLETLPDEGLPTSLKCLIIASCSG
LKSLGPRGTLKSLNSLKDFYIEDCPLLQSFPEDGLPENLQHLVIQNCPLLTQQCRDGEAE
GPEWPKIKDIPDLEIDFICNRSPIMPEKKKTSWYRPLVGRGGLKGRKQTEQGGPSGLAGC
SP
>KAH9771084.1
MAELVVSLVVQPIVEKAIEAAVSLIKEEVGSVLGVKSEVEKLLSKLTSIKAVLEDAEERQ
LKEPQLKDWLGKLRNAAYDAEDILETFATQVAVHKRKQKLRRVRTPISGNKISYQYDAAQ
RIKKILDRLDVITEEKEKFHLSSGVNNNNGNSRNHNQDQELPLTGSFIDTANVFGRDDDK
ERILHMLLSDEFNEEDDASVIPIIGMPGLGKTTLAQLLFNEERVKKHFESRMWVCVTVDY
DLPRILKGMIEFHSKMEQSTSSISLLETRLLEFLTGQRFLLVLDDVWNEDYRKWEPLQQL
LKQGHKGSRVLVTSRTARVSQIMGIRSPYLLEYLPEDQCWSIFKKIAFNQGNFSSGMQQQ
NLEAIGREIVGKCKGLPLAVKAIAGFLRKYDDVNKWRKILTSDIWELEEGSSNGPHILPP
LKLSYDHLPPYLKHCFSLCSIFPKSYAFDKAEMVKFWMAEALIQSRGGGGGGRQEREEEI
GIEYFDELLGRSFFQSSNIDDKVKYQMHDLFHDLAQFVSSPYGHVCQVKDDRSSCSSCCS
PETRHVSLLCKHVEKPALSVVENSKKLRTFLVPSFGEHLKDFGRALDKIFHQLKYLRLLD
LSSSTLTVLPDSVEELKLLRYLDLSRTEIKVLPNSICNLYNLQTLKLIGCIWIMELPKDL
ANLVNLRNLELEEMFWFKCSTLPAGIGKLTNLHNLHVFRVGSKSGYRIEELKELPYLTGK
LHISKLENAVNGGEAKLSEKESLRKLVFEWSNNRDSSPQTQDVSGDEERLLEDLQPHPNL
KELQIFNYFGNSLPQWMRDGRLQNLVSLTLKGCTNCRILSLGQLSSLRVLNIKGMLELEK
WPNDEDCRFLGRLKISNCPRLNELPECMPNLTVMKIKKCCSLKALPVTPFLQFLILVDNL
ELENWNERCLRVIPTSDNGQGQHLLLHSFQTLLEMKAINCPKLRGLPQIFAPQKLEISGC
DLLSTLPNSEFSQRLQLLALEGCPDGTLVRAIPETSSLNFLILSKISNLDSFPRWPNLPG
LKALYIRDCKDLVSLSGEGALQSLTSLNLLSIRGCPKLETLPDEGLPTSLKCLIIASCSG
LKSLGPRGTLKSLNSLKDFYIEDCPLLQSFPEDGLPENLQHLVIQNCPLLTQQCRDGEAE
GPEWPKIKDIPDLEIDFICNRSPIMPEKKKTSWYRPLVGRGGLKGRKQTEQGGPSGLAGC
SKYSILLLHFA
>KAH9778435.1
MFIDHSIIVTSSFREQYMAEFIVSLLIEKIATQLMEEAISFSRVRNQIEWIEGELKRMQC
FLKDADAQQESDERVRNWVADVRDVAYDTEDVIDSYIFKMAQKREKGLIRALFKRYPFVF
FDEFSARRKVNKQISRIKMRIHDISSSRSTYGVKNIGRDGEGTSFAVDCLREKRRSYPHT
SEEDIVGLGEDMMILGNRVIHGGLQRSVISIIGMAGLGKTTLAKKMYQSSDVKKHFDCCA
WAYVSQEYRKWEILQDLCKKVLGLGKADLDKMHKEDMKEELSNFLQERRFIIVLDDIWEK
EAWDDLKAVFPDAKNGSRIIFTTRFKDVAVYADPGSPPYELCLLNEEDSCELLFKKAFAG
GNAMSSLPPWSRELGKQIVKKCGGLPLAIVVLGGLLSSKEATYSEWLKVLQSVQWQLNLN
PAKCMDILKLSYQDLPYYLKPCFLYIGLFPEDFEIAARKLILLWVAEGFVQPRGIEPLED
VAEDYLEELVGRSMVEPASRKSNGKIKTIRVHDLLRELAISKAKEDQFLDIVRGDSNARF
LAKARRLAIHFGIPSQTRKSSRVRSLLFFDISEPVGSILEEYKLLQVLDLEGVYMALIDS
SIGNLIHLRYLDLRKTWLKMLPSSMGNLFNLQSLDLSSTLVDPIPLVIWKMQQLKHVYFS
EFREMVVNPPADASLPNLQTLLGICICETSCVEQGLDKLLNLRELGLHGDLILHEEALCK
WIYNLKGLQCLKMQSRITYTVDVTRTGYDGITNTTIPMFIDFSNHVHLYKLHLTGFLRQL
SDVQNFPPNLTELSLQFCFLTEDPLKELEKLPNLRVLKLKQSSYLGKEMVSSSGGFSQLQ
FLKLSNLCYLERWRIEEGAMCNLRRLEIIECMRLKIVPSGLWPLTTLSNLKLGYMPFDFD
LMAQDRRGENWYKLEHVLPM
>KAH9782380.1
MVVVGEILLSAFFQALFDRLASTDFLNFIRQFQGGVDSDQLKNWEQKLKMIQAVLGDAEE
KQLTDEAVKIWLDDLRDLAYDAEDILDEFATQALENRLMAEDPDHQPTASRVRNIFPVAC
FNCFSPSTIGFNSSMRSKIKDITCRLEELWKQRIELGLQLTPGGTSSAIAAQQRPPSSSV
RTERAVYGRDDDKAKILDMVLSDDPSDSMFRVIPIVGMAGIGKTTLAREVYNDKAVSDIK
FDIKAWVCVSDEFDVLSISMALLESITCKPCDLKALNEVQVQLQKALDGKKFLLVLDDVW
NENYSLWEDLKAPFLAAAPNSKIIVTTRHSHVASTMGSVEHYNLSLLSDDDCWFVFMNHA
FYTRDHIHVQRISGLFHKKVVQKCRGLPLAAKTLGGLLRTKHGDNAWEDILNSNIWDLPE
QSGVQPVLKLSYHYLPSHLKRCFAYCAIFPKDYELKEKELVFLWMAEGIIQQPRNNKQLE
DWGSECFHDLVSRSIFQQSSGDGSKFVMHDLVHDLAQLVSGESICRLEEANKLSRRFERV
RHSSYTRGHFDSKIRFESLYEVPHLRTFLPVFIRGGTDTSYITNVLLSDMLPKFKKLRVL
SLEGYYVTQLPNSIKELKLLRYLNVAGTQIRSLPESTSSLMHLRVLILRDCSRLTRLPSK
MWNLINLRHLDIEGANSLEGMPYGMEKLKHLQTLSNFIVGKDTGSGLKDLKNLKFLHGEL
CISGLQNVNDLREAGEAMLCEKQNLQALSLQWGSQFDSSREEVAKEHTVLDMLQPHTNLK
KLAITSYSGENFPMWIGDLSFSKMEVLELQNCQNCTSLPSLSTLGSLKQLSIKGMTRLKS
IGSEFYGEDILNTFKTLETLRFENLPEWECWDTKENGLLAGFSSLRELSILKCPKFSGKL
PELLPSLEILVISKCADLVVPFSSFPMLCRLEIEECKGITCSTPIDCKLIESMTISNSSL
QIYGCEGMIFNDPPAMDSKSLPTSVTISNVLDFGKFLKQGFQQVETLRIGNSEQIKSWLQ
FDKPEQGLHVLSSPKDVSIEENCMSLVSFSEVIFLMNNLRYLKIENSRALKSLPQEVMGN
NAQLEKLFIKYCDNIHRKKQATFISEKA
>KAH9782439.1
MVAVGEILLNALFQVLFDRLASPDLFSFVRQLGGGVDSELKKWEKKLRMIQAMLRDAEEK
QLTDEAVKMWLDDLQDLAYDAEDILDEFATQALESKLMAENQDSTRQVLSFIPASLNPNA
IMFNHSMGSKIKDICGRLEQLCHERIELGLQRIPGSVGTSSASAAQQRLPSSSVPTERAV
YGRDKDKARILKMVLSTDEKTDDDANFRVIPIVGMAGVGKTTLAREVYNDKSLNAKDFKF
DIKAWVCISDVFDVLSISKALLESITRKPCHLNTLNEVQVDLKTAVDGKRFLLVLDDVWN
EDYSLWVDLKAPLLAAAPNSKMIITTRHSHVASTMGPIKHYNLKRLLDEDCWSIFIKHAY
ESRSLKAHQISELFRKKVVGKCGGLPLAAKSLGGLLRTTRCDLWEDILDSKIWDLPQQSG
ILPVLRLSYHHLPSYLKRCFAYCAIFPKDYEFYEKELVFLWIGGGIIRQSKNNEQLEDLG
SQCFHDLVSRSIFQPSSRNSCKFVMHDLVHDLAQLVSGETIFRLEEANAISRRFERVRHS
SYVRGGYDGRSKFEVFYQTENLRTFLPIRIRGGTICSYITGIVLSDLLPKFKRLRVLSLQ
RYYIGELLVSFEDLKLLRYLNLADTMIRTLPESTNSLLNLEILILRNCSRLKKLPSKMRN
LINLHHLDIKGANLLREMPLGMKELKNLRTLSNFIVGKGEAVSGLEDLKNLKFLGGELCI
SGLENVNDSQKAREATLCEKENLKTLSLEWGSQFDNSQDEVMEEYAVGVLDKLQPHKCIK
NLTIKQYNGARFPSWLGDPLFSKMEVLKLENCWNCTSLPSLGLLSSLRELTIQGLTKLKS
IGSEVYGKGFSKPFQSLEILSFENLPEWEYWDTNIKGNDHADRVEIFPRLHKLSIMECPK
LSGKLPELLPSLETLVVATCQKLVVSLSGFPVLCRLEVDTCKELVCRIPVDSKLIKTMTI
SNSSLLITGCKGMLCGSPTDSSMLKPMTISNILEFGKLLTPGFEILETLAIGNSEQIKSW
KQHGIFRSDKKPGQGLNMLAYPEEVSIEENCISLVSFPELIFPPNKLHSLRIGKSTALKS
LPEAMMASNSLLERLRISRCDSLTFITRCKLPSSLKMLEILHCQNMQCLVDGEDDASSSS
SSLLSSTMNLKHLMVLDCPKLTSLSSGIRFLEALEYLYIRDCPKLKSIPDSLPNLNILQS
IYIWNCPSLVSFPERGLPNCISTVVIANCEKLEALPNDMHRLNFLEHLRIGQCPSILSFP
EEGFPTNLASLVIGGDVKMYKGLIQWGLHRLTALRRLEIDGCHDDEVECFPNEEMGVMLP
SSLTHLTIAGFKKLKKLSLMTSLEYLWIKNCPNLASFPELGLPSSLTQLYIDHCPLVKKE
CKMDKGKEWSKIAHIPCVEIDDKFIYEPQESANENF
>KAH9782443.1
MAELLLSAFFQTLFDKLASTDFLNFVRQLGGGVDSELKRWEKKLKMIQAVLHDAEEKELV
DEAVKLWLDDLRDLAYDAEDILDEFGTQALKRRLMADDPDQPTSSRVRNIFPPACFSCFS
PSTIEFNSSMRSKIESISGRLEELFKQRIELGLQLAPGGTSSTAAAQRRPASSSVPTERA
VYGRDDDKAKILEMVLADEPSAANFRVIPIVGMAGVGKTTLAREVYNDKAIVDYKFDLKA
WVCVSDNFDVLRISRALLESITSKACHANTLNEVQVQLQEVVDGKKFLIVLDDVWNEDYS
LWEDLKAPFLAAAPYSQIILTTRLWHVALTMGPTQYYNLKLLADDDCWSLFMKHAFEGRD
INALQISALFRKKVIKKCGGLPLAAKTLGGLLRSKRDDAWEDILNSKIWDLPHQRAILPV
LRLSYHHLPSHLKKCFAYCAIFPKDYEFEEKELVFLWMAEGIIRQSKNNKQLEDWGSECF
HDLVSRSIFQQSSVDSSKFVIHDLVHDLAQLISGETIFRLEEAGNLSRTRKRVRHTSYPR
GDYDNKNKFQAFNGVEHLRTFLPVVIRGGPDTSYISDMVLCELLPRFKKLRVLSLEGYYI
TRLPNSITNLRLLTYLNLSGTKIRFLPESTSSLLNLEILILRGCSRLIKLPSKMRKLINL
HHLDIRGAKKLDNMPLGMKELKNLQTLSNFIVGKSGSMSGLKDLKDLKFLREALCISGLE
NIKNSQDAREAVLSEKQDLEVLSLEWGSQFNNSRDEVAEENALDMLQPHKRIKVLTIRQY
GGKRFPSWIGDPLFSKMEVLKLENCENCISLPSLGSLGSLKDLTIRGMMNLRTIGSETNR
DGCSAPFQSLEILHLENLPEWVRWETASVTENEHVGMFPHLHELSIVGCPRLSGKWPELL
PSLEKLVVSKCPELVVSVSDFPMLCRFEIDGCKGLVCGSTPIDSNFMKCMTISNSSLEID
GCRGMVYNNGPGDSVTISNILEFGKQLKGGFEGVESLVIGDSIEIKSWWQRSHFRYMKPV
EGLHVLTHPEEVSVEENCTSLVSFPELKFHPNILRSLKIENSKALKSLPGEMMGNNAQLE
TLYIGNCDSLTFIARGKLPSSLKRLKIRSCKNLQLLVDDEEGASSSSSSSSPVTLKLLVI
YSCPELTRLSSGIQLLKALEELRISKCQKLESIPAGLHNLQRIWIDDCEKLEALPSDMHK
LNSLRRFSISACPSIVSFPEEGFPTNLAFLRIGVNMKKLTEAVIQWGLHRLTSLARLWIS
ECDEEMGMMLPTSLSWLILHRCWKLKCLSSMGFQSLTSLKYLWIDNCPSLASFPEAGLPS
SLLRLKIDGCQMLRKECKRGKGKEWSKIANIPCVEMDGKFIHDPDSE
>KAH9782457.1
MPVGELLLSALFQVIFDRLAPHGELLNFVRQLGGGVDSELKKWENTLMMIQAVLSDAEEK
QLTDQAVKIWLDNLRDLAYDVEDNLDVFATSALEHKLIADHDHEASTSKVQRLLPVAFFR
CFNRYTVKFNHSMRSGVKDITGRLEELCKQRIELGLQLTPGGASSNTAAQRRPPSSSVPT
ERTVFGRHQDKAKILEMVSANSPSGHANIAVIPIVGMGGIGKTTLAREVYNDKEVETFKF
DIKAWVCVSEDFDVLSISRAILESITYLSCDLKALNEVQVQLKKAVDGKKIFLVLDDVWN
EDYGLWEDLKAPLMGAAPNSKIVVTTRHSHVASTMEPIQQYNLRCLSDEDCWSLFMMHAF
VSRDLTAQQISDLFRDKVVAKCRGLPLAAKALGGLLRSKRHDAWDEILNSKILDLPQRNG
ILPALSLSYHYLPSHLKRCFSYCAIFPKDYDFEEKELVFLWMAEGIIQESRNNKKQPEVL
GREYFHDLLSRSILQPSSSNNSKFVMHDLVHDLAQLVSGQTSFRWEEANKSISSVQKSRH
FSYDCSVNDGNSMLEVMHEVQHLRTFLPVSISSSGVYESISSSGVYDKNDLVFSNLLSKC
RKLRVLSLSRSYITELPKGSMSGWKHLRYLNLSHTWIRNLPKSTCSLINLQILLLRGCYY
LLKLPSKMRKLINLRHLDITGAYLIKEMPFGMKELKNLQALSNFIVGTGTRSSGLKDLKS
LTFLSGELCISRLENVTISREASEEILYENQNLEALSLQWGSQFDISRNEDKEELVLGML
KPCTNIKKLTINGYGGKRFPSWIGDPSYSKMEVLILENCENCTYLPSTVLWSSSLKMLEI
HNCKNLQHLVDGEEDASATGAPSSSSSSFKENNLQLESLRITSCDSLTFIARRKLPSSLK
RLEIENCKNLQHLVDGEEDASVASSSSFTGNNSQLESLVISGCHSLTFIARRKLPSSLTK
LEIENCENLQHLVYGEEDATSSSVTLKCLGIRRCPELTSLSPGIRLLEALEQLYIWDCQK
LESIPDGLHNVQRIDIQRCPSLVSLAERGLPITISSVRIWSCEKLEALPNDLHKLNSLEH
LYLQRCPSIVRFPEEGFPNNLVELKIRGVDVKMYKAVIQWGLHRLASLRRLWIEGCDDDE
AECFPDEEMGMMLPTSLCFLNIIGFRNLKKLSSKGFQSLTSLEFLWIDDCPNLKSFPEVG
LPSSILWLNIWSCPMLEKEYKRDTGKEWSKIATIPRVCIDGKFVGGKMNSENS
>KAH9782459.1
MAVGELLLSAFFQVIFDRLAPHGELLNFVRQLGGGVDSELKKWENTLTMIKAVLSDAEEK
QLTDQAVKIWLDSLRDLAYDVEDILDVFATRALEHKLIAEHDHEASTSKVQRLLPVAFFR
GFNRYTVKFNHSMRSSVKDITGRLEELCKQRIELGLQLTPGGASSNTAAQRRPPSSSVPT
ERTVFGRHQDKAKILEMVSANSPSGHANIAVIPIVGMGGIGKTTLAREVYNDKEVETFKF
DIKAWVCVSEDFDVLSISRAILESITYSSCDLKALNEVQVQLKKAVDGKKIFLVLDDVWN
EDYGLWEDLKAPLMGAAPNSKIVVTTRHSHVASTMEPTQQYNLRCLSDEDCWSLFMMHAF
VSRDLTAQQISDLFRNKVVGKCRGLPLAAKALGGLLRSKRHDAWDEILNNKILDLPRQSG
ILAVLNLSYHYLPSHLKRCFSYCAIFPKGYKFEEKELVFLWMAEGIIQQSRNNKNQPEVL
GREYFHELVSRSILQPSSSNNSKFVMHDLVHDLAQLVSGQTNFRWEEANKSISSVQKSRH
FSYNCSVNHGNNMLDVVHEVQHLRTFLPVSVSSSGRYDMNDLVVSNLLSKCGKLRVLSLS
RSYITELPKGSMSGWKHLRYLNLSDTRIRNLPKSTCSLINLQVLLLRDCYYLLKLPSKLR
NLINLRHLDIMGAYLIKEMPFGMKELKNLQALSNFIVGTDTKSSGLKDLKSLAFVGGELS
ISGLENVIYPWEASEAMLCEKQYLEALSLQWRSQLQWGSQFDDSRNESREELVLGKLKPC
TSIKKLTIKGYGGKKIPSWIADPSFSKMEVLGLENCENCTSLPSFGLLSSLKHLTVKGLR
KLKSMGYGEHCSNPFQSLETLWFEDLPEWEYWDTKFEENGVAGFSSLRELSILNCSQFSG
ILPLCKNSQLESLCIRYCDSLTFIARRKLPSSLKWLEIENCENLQHLVDGEEDASVASSS
SFMGDNSQLERLVISGCDSLTFIARWKLPSNLKWLEIENCENLRHLVYSEDDAPSSSMTL
KHLEIRHCPELTSLSSGIQLVEVLEELYIWDCQKLESIPDGLRNVQRIDIQGCPSLVSLA
ERGLPNTISSVRIWSCEKLESLPNDMHELNYLQHLCINRCPSIVRFPEEGFPTNLVELEI
RRVDVKMYKAIIHWGLHRLTSLRRLWIEGCDDDEAECFPDEEMGMMLPTSLSYLNIIGFR
NLKMLSSKGFQSLTSLEFLWIDDCPNLTSFPEAGLPSSILWLNIWSCPKLEKVCKWHTKE
GSKIANIPRVCRDGQFV
>KAH9782464.1
MAVGELLLSAVFQVLFDRLAPHGGDLLNFVSQLGGGVASELKKWEDCLMMIQAVLRDAEE
KQLTDEAVKLWLDDLRDLAYDAEDILDEFATKALDRKFIADRDHGASSSKVQMLVPAGCF
GCFKIQNTVNFNGKMRSSIKDITGRFDRLCNQRIHLGLQLTPGGTSSTTTAQRRTPTSSV
SIERAVFGRQQDKAKMLEMVLTDTSSDHSNLAVIPIVGMAGVGKTTLAREVYNDRAIEDS
KFDVKAWVCVSDDFDVLNISRALLESITFASCDLKALNEVQVQIKRAVDGKKLLLVLDDV
WNEDYCLWEDLKAPFLAAAPNSKIIVTTRHAHVASTMEPIQQYNLQCLSDEDCWSLFMMH
AFVGQDITAQQISDLFREKVVGKCGGLPLAAKTLGGLLRSKRHDEWDEILNSNILDLPQQ
NGILSVLRLSYHYLPSQLKRCFAYCAIFPKDYEFQQNELVFLWIAEGVIQQYSENNKQPE
KWGRECFRGLVSRSIFQQSCVDSSKFVMHDLVHDLTQLVSGDTIFRLEEVNKPSRRFERV
RHYSYNQGWCDGKNKFEVIGNAQLAQLRTFLQISTIGATTYITNMFLSELLPKFKKLRVL
SLKGYYITQLPISFDTMRSLRYLNLEGSSIKSLPESTSLLLNLQILILRDCYCLIKLPSK
MGNLLQLRHLDIKGANSLKGMPPGMKELKCLQTLSNFIVGKGKVSTLTDLKNLNFLGGEL
CISGLENVDRTWEASEAMLCEKQNLEALSLQWGSQFDNSRNKDGEELVLGMLKPCTNIKK
LAIEGYGGKKFPSWIGDTSFFSKMEVLKLENCENCTSLPSLGLLSSLKHLTIKGLMKLKS
MGAEVYGEDCSKPFQSLEILCFENLPEWEYWDTKLEENGIVAGFSSLRELSMVRCPLFSG
KLPEHLPSLEKLVVSKCGELVVSFSSFLNLCKLEIHECKGLVCSTPIDSKLIESMTISND
TLQIRGCKGMIHSDCTEADSVTVISNILELRKFLKQGLHQVETLRIGNFEWITSWHELEQ
PEKGLQVITSPEEVSIDESCVSLVSFPEIKFFLNNLRSLKIGNARALKTLPEEIIGNNSQ
LESLYIRDCDSVTFIARSKLPASLKRLEIENCKNLQHLVDGGDDDTSSSSSVKLKHLEIR
RCPELTSLSSGIQLLEGLEYLHISSCPELKSIPNGLHNLQSIWIADCEKLEALPSDMHKL
NSLQHFYISECPSIVSFPEEGFPTNLTTLSIGVDVKIYKPLIQWGLHRLTSLRSLDIYGC
DEAECFPDEEMGMMLPTSLRNLFIVKLSKLKYLSSMGFQSLTSLEFLLLIKCPNLKSFPE
EGLPTSLLDLTIEACPKLKKECKRDKGKEWPKIANIPCVNIDGKFLYE
>KAH9782479.1
MAELLLSAFFQALFDKLASRDLANFVSQLRGGVDSELRKLENTLKMIQAVLRDAEEKEVT
SETVKLWLDNLRDLAYDAEDVLDEFDTEALRQKSMADQASTCKLKNLVPSCFNISGGFNS
SRMLSKIESISNQLEQLFQTRAQLGLQTTPGGTSAASQERQRQANATSSVPQEPAVYGRD
EDKAKILDMVLSDGSTDANFHVISIIGMPGVGKTKLAQEVYNDEAVEIFDIKAWLCVSDD
FNVFSISKTLLAKITSKPFDVVDIDEVQVQLKKAVAKKRFLLVLDDVWNENYNSWSALKA
PFITAAPKSKMIVTTRNSSVASTMGAVEQYDLKPLSNKDCWSIFMMHAYEGKDINAVSIS
ESFRKKVVAKCGGLPLAAKTLGGLLRSKGDDEWDEILNSSILDLPQSGILSVLRLSYHCL
PSHLKRCFAYCAILPKDYEIEEKELVSLWMAEGIVQQSRNNSKQPEVLGREYFQDLLSRS
ILQPSSSNTSKFFMHDLVHDLARWVSGDTSFRWEEANKTVTPVPKVRHFAYDLSLYISEG
KFEVLHEVQHLRTFLPLSISSFRGYSMNNVVFSDLLPRCVKLRVLSFTGHYINEFPTRSM
SGLKHLRCCFYLRKLPSNIRKLINLRRLDIMGAYLIKEMPFGIKELKNLQLTIMCYGGQR
FPSWIGDPSFSVIEVLKLENCENCTSLPSLGLLSSLKHLTVKGLTKLKSIGIEVYGKDCS
KSFQSLKILRFENLPEWEYWDTEFKENGLVAGFSSLRQLSIVKCPKFSGKSLEHLPSLGR
QSTTLACLPEEILGKNSQLESLYIQDCHSLRLIARRKLSSSLKSLKIQSCQKLQHLVDDE
EGASSSSSMMLKHLEIRYCPQLTSFSSGTQLLEALEVLHVSNCPLLESIPGGLHNIQSIN
IEDCANVVSLAERGLPNTISSVKIWSCEKLEALPNNMHKLFSLQFLEVRRCPSLVSLAER
GLPITISRVFIEDCEKLKALPDNIHKLKSLQFLEIRRCPSIVSFPEEGFPASLKSLVIGG
DVKMYETLIQWGLHKLTSLRRLLIAEECHEAECFPDEEIGMTLPTSLIELQLWGLSKLKL
LSSTGFQCLTSLEYLCIQNCLNLTSFPEVGLPSSLLELKLIMCPMLEKECKRNKGKEWSK
IANIPRVVIEGEIIYTVE
>KAH9782480.1
MAELLLSAFFQALFDKLASRDLANFVSQLRGGVDSELRKLENTLKMIQAVLRDAEEKEVT
SETVKLWLDNLRDLAYDAEDVLDEFDTEALRQKSMADQASTCKLKNLVPSCFNISGGFNS
SRMLSKIESISNQLEQLFQTRAQLGLQTTPGGTSAASQERQRQANATSSVPQEPAVYGRD
EDKAKILDMVLSDGSTDANFHVISIIGMPGVGKTKLAQEVYNDEAVEIFDIKAWLCVSDD
FNVFSISKTLLAKITSKPFDVVDIDEVQVQLKKAVAKKRFLLVLDDVWNENYNSWSALKA
PFITAAPKSKMIVTTRNSSVASTMGAVEQYDLKPLSNKDCWSIFMMHAYEGKDINAVSIS
ESFRKKVVAKCGGLPLAAKTLGGLLRSKGDDEWDEILNSSILDLPQSGILSVLRLSYHCL
PSHLKRCFAYCAILPKDYEIEEKELVSLWMAEGIVQQSRNNSKQPEVLGREYFQDLLSRS
ILQPSSSNTSKFFMHDLVHDLARWVSGDTSFRWEEANKTVTPVPKVRHFAYDLSLYISEG
KFEVLHEVQHLRTFLPLSISSFRGYSMNNVVFSDLLPRCVKLRVLSFTGHYINEFPTRSM
SGLKHLRYLNLSATWIRKLPESVCSLINLQILLLRCCFYLRKLPSNIRKLINLRRLDIMG
AYLIKEMPFGIKELKNLQVLSNFIVGTGPRSSGLKDLKRLTLLNGELCISRLENVNDPRE
AKEAALWEKKNLETLSLLWRSKFDSSQLCATVGKDFLLG
>KAH9782482.1
MAVEELLLSAFFQVLFDRLASGDFLTFVGQLRGGLDSELKKWEKTLIMIQAVLSDAEEKQ
LTDRAVKIWLDDLRDLAYDAEDILDEFATEALKQKTMAENSNHSPACFNCFSPSSVKFKI
DMDSKIKSITSRLDELCAKRIVLGLQLIPGGMSNAWKRRPPSSSVPTERAVYGRDEDKAR
ILEMVLSDDPTADANFCVIPIVGMAGSGKTTLAREVYNDRAVQNFKFDVKAWVCVSDDFD
VVSISRALLESITSTTCDLKTLNEVQVKLKIAVDGKRFLLVLDDVWNENYNLWEILKAPF
MAGAPNSKIIVTTRHSNVASTMGSVEHYNLKLLSDEDCWSVFVKHAFESRDAGAHQFSEL
FRKKIVAKCGGLPLAASTLGGLLRTRHTEDAWEDILSSKMWDLPQQTDILPVLRLSYHYL
PSHLKRCFSYCAIFPKDYEFEKNELVFLWMAEGMIQQSRTDKQLEDLGNDFFWDLLSRSL
FQQSSRDGCKFVMHDLVHDLAQLVSGETCFWLEEASKQLRTFKRIRHFSYPCAYEEVKAK
FEGLDKAAGLRTFLPLKVRSSYCFITNTVLLDLLPKLKKLRVLSLEGYYIAHLPNSIKDL
KLLRYLNLSCTLIESLPESINSLFNLQFLVLRGCDRLQKLPSNLRNLINLHLLDIRGAHL
LTAMPSGMKRLKYLHTLSDFIVGKGIVSGLKDLKSLTFLCGKLCIWRLENANNSWEAREA
SLCDKKCLEALSLKWGSPYQSRNVNDQGAEENVLDMLQPHKNIKKLEIMQYGGRRFPTWL
GDPSFSNMVALKLIGCKNCTSLPAVGQLVSLKELTIERMLVLRSIGSEFCGKNCSKPFQS
LETLCFSGLPEWEFWDTGNQTGYIEIFPCLVELSILGCPKLSGKLPDHLPALETLVVRYC
EELLVSFSSFPLLCKLEIYRCKGLVCSSPIDFKLTKSITISSCSLDIYGCKGMVYNSPLH
SKSLSTPVTTSNILEFGKLLKQGFLPTDFLGIADSQDIGIWRPHLQSMHFGEEAVQGLRI
ITLPEEVSLEENCMNLVSFPEVKFFPINQLKLKFENSGALKSLPEGMIYNCAQRKSLTIE
GCDSLEFIARGKLPSSLEGIQIRDCKKLQCLVVDEEDASAASSSLSSSSMALKWLDISGC
SELANLSSRSKQLPEELEFLNIEDCPKLESIAESFHGNGRLKRIVISDCGNLKSIPKGQQ
NLNCLKEVKIFNCLSLVSFPEGGLPSTVTGVSIGSCEKLKALPEDLHKLHYLQELEITEC
PSIESFPEAGFPTNLTLLAIADIKMYKAIIRWGLHRLTSLLRLYIQGGDNAESFPDERMG
IILPTSLNRLSISGFPSLKCLSAMGFQSLVSLEFLRISNCPKLKSFPEVGLPHSLLQLHI
RDCSLLKKQCKRDKGKDWSKIAHIPYVTIDGKFIFD
>KAH9782487.1
MAVGELLLSAFFQVLFDRLASRDLLNFVRQLQGGLDSELKKWENTLIMIQAVLSDAEEKQ
LTDRAVKIWLDDLRDLAYDAEDILDEFATDALKQESMAENSNHSPACFNCFSPSSVKFNI
DMDSKIKSITSRLDELCAKRIVLGLQLIPGGMSNAWKRRPPSSSVPTERVVYGRDEDKAR
ILEMVLSDDPTTDANFCVIPIVGMAGAGKTTLAREVYNDRAVQNLKFDVKAWVCVSDDFD
VLSISRALLESITSTTCDLKTLNEVQVKLKIAVDGKRFLLVLDDVWNENYNLWEILKAPF
RAGAPNSKIIVTTRHSNVASTMGSVEHYSLKLLSDEDCWSVFVKHGFESKDAGAHQFSEL
FRKKIVAKCGGLPLAASTLGGLLRTRHTEDAWEDILSSKMWDLPQQTDILPVLRLSYHYL
PSHLKRCFTYCATFPKDYEFEKNELVFLWMAEGMIQQSRTDKLLEDLGNEFFCDLLSRSL
FQQSSRDVRKFVMHDLVHDLAQLASGDTSFRLEEVNKQLRTFERIRHFSYPCAWYEGKNK
FYGLNKAPCLRTFLPLNVRGLPTGNYITNMVLLDLLPKLKKLRVLSLEGYCIAYIPNSIK
DLKLLRYINFSRTLIESLPESISSLFNLQFLLLRTCHRLQKLPSNMRNLLNLHHLDIGGS
SLITEMPSGMNRLKFLQTLSDFIVGRGIGSGLKDLKNLTFLCGKLCILRLENANDSWDAR
EASLGDKKGLEELSLGWGSPFHSRNEIAEEKVLDMLQPHTNIKKLEITRYSGRKFPIWLG
DPSFSNMVTLKLIGCANCTSLPAVGKLVSLKELTIRRMLVLRSIGSEICGKDCSTPFQSL
ETLCFSDLPELEFWDTGNQTGYVEIFPRLVELYIEWCPKLSGKLPDHLPALETLAVSYCK
ELVVSFSSFPLLRKLEISRCKGVVCSSPIDSKLTKSITISNCSLDIYGCKGMVYNSPLHS
KPLSTPVTISNILEFGKLLKQGLLPAEFLGIGDSQDIGFWRPWFQSINYGEEAVQGLRII
TLPEEVSIDEKCMSLVSFTERKFFPINRLHVKIENSGALKSLLEGMMYNCAQLKSLNIEG
CDSLEFIARGKLPSFLEGIEIHDCKKLQCLVVDEEDASAASSSLSSSSMALKRLVISGCS
ELTNLSSRSRQLSEELEFLKIDDCPKLESIAESFHGDGRVKRIFISNCGNLKSIPKGLQN
LNCLEGVTIWNCPSLVSFPERGLPSTVTNVSIASCEKFKALPEDLHKLNYLQRLAIRECP
SIVSFPEAGFPTNLTSLIIANIKMYKAIIQWGLHRLTSLLDLYINEGDNAESFPDERMGI
ILPASLTGLSISGFPNLKCLSAMGFQSLASLEFLRISNCPKLKSFPEVGLPSSLLRLQIE
DCSWLKKQCKRDKGKDWSKIAHIPYVTIDGKFIFD
>KAH9782511.1
MAELLLSAFLDVLFDRLASPDLFNFIRQLQGGVSSELRKWERKLKLIQAVLRDAEEKQLT
DEAVKMWLDDLQDLACDAEDILDEFATQALEHKLMAEGLDQPGSSSKVRNLVPAACFRCF
SPITTVKFNFSMRSKIKEITSRLEELCKQRIELGLQLIPGGTSSTAAAQRRPPSSSVPTE
PVVFGREEDKTKILEMVLTDTAADHANFAVIPIVGMGGIGKTTLAREVYNDKAVEDSGKF
DVKAWVCVSDDFDVLSISKALLESITSATCDLKTVDEVQVQLKKAVDGKRFLLVLDDVWN
EDYSLWVDLKAPFLAAAPNSKMIITTRNSHVASTMGPIDHCNLDHLLDDDCWSIFKTHAF
EGRDHNALEISESFRKKVVGKCGGLPLAAKTLGGLLRTTTYDMWDDILDSKIWDLPRQSS
ILPVLRLSYHHLPSHLKRCFAYCAIFPKDFEFDEKKLVFLWIAGGIIRQSSNNEQLKDLG
SQCFHDLVSRSIFQRTGFGSSKFAMHDLVHALAQLVSGETIFRLEEDNSSSRRFERVRHS
SYACGELDGRNKFKVFYEIEHLRTFLPLHKTDYIITCYITSMVLYDLLPKFKKLRVLSLQ
GYYIGELPIPFEDLRLLRYLNLADTDIRSLPESSCSLLNLEILILRNCSSLIKLPSKIRR
LINLCHLDIRGAILLKEMPFGMKELKNLQTLSNFVVGKGGETASGLEDLKILKFLSGELC
ISGLQNVNDSKNAREAALCEKLNLEALSLEWGSQFDNSRDEVAEEQVLGVLQPYKFVKEL
TIKRYGGARFPLWIGDPLFSKMNVLELDNCWNCTSLPSLGLLSSLRDLTIKRMTNLKSIG
CELFGKGFSKPFQSLEILSFEYLLEWEHWDTDVDRNEHVEIFPRLQKLSIVECPELSGKV
PELLPSLKTLVVSKCQKLKVSLSSYPMLCRLEADECKELVLETLIVGNSRELKSWRPYGG
FRMLFKPPEELIMFACPDEVSIEESCISLVSFPEISFFPRNLRYLIISEISTLRSLPEEI
MDNNSRLESLYIGYCGSLKFVTKGKLPSSLKSLQIENCKNLQHLVDGEHDASAVASSSSF
FISYCHSLTFVARQKLPSCTKSLQIEYCENLQCLVDDEEDAPSSSLSSVTLESLKIRDCP
QLTCLSSGIHLLEALEDLHIRNCPKLESIPKGLHKLQSIYIKKCPSLVSLAEKGFPNTIS
HVTISYCEKLDALPNGMHKLQSLQYLKIKECPSILSFSEEGFPTNLKLIRIGGGVDAKMY
KAVIQWGLHRLTSLIGLSIEECHDAESFPDEEMRMMLPASLTFLMLRRLSKLKYLSSMGF
QSLTSLEHLLIEDCPNLTSFPESIYCVWEKYVDETRHGEQISDGRVLRTGVFRKSLVRGG
TGAEVSCSSTSTSSARPISCKRHKATPARGREARRPGRRQLARHAPQPENLGTTATLSQN
RGVTRKISQNHDSHAFPRTVA
>KAH9782512.1
MAELLLSAFLDVLFDRLASRDLFNFVRQIQGGVSSELKNWERKLKMIQAVLSDAEEKQLT
DESVKMWLDDLQDLAYDAEDILDEFATQALERKLMVEDPDQPGSSTGSKVRKMVPAACFS
CFSPISTIKFNSSMRTKIKDITSRMEDLCKQRIELGLQLTPGAGGTSSATAAQRRPPSSS
VQTERAVYGRDDDKAKILAMVLSDEPSVANFRVIPIVGMAGVGKTTLAREVYNDRAVEDF
KFDIKAWVCVSDNFDVLGISRALLESITCRPCDLKALNDVQIELKKAVNGKKFLLVLDDV
WNENYNSWATLKAPFIAGAPNSKIIVTTRNSHVASTMGPIQHYNLKALSNEDCWSVFIMH
AFDDRDINAHQISELFRNKVVEKCGGLPLAAATLGGLLRSRRQDAWDELLNSNILANLPQ
QSDVHPVLRLSYHYLPSYLKRCFAYCAIFPKDYEFTEGELVFLWMAEGIIQQSSKGKELE
DWGSECFHDLVSRSIFQPSSSDNSKFVLHDLVHDLAQLVSGEIIFKLEEANTPSRRFERV
RHYSYSQGWCDGKNKFELLYEVQHLRTFLPLNRRFYVGPYYMPAAVLYDLLPKFKNLRVL
SLEQYCVIELPHSFADLRLLRCLNLAGTSIKSLPKSTSSLLNLEILILKDCSRLIKLPAK
MRKLINLSHLDIEGANLLQEMPWGMKELKNLRKLSNFIVGKGGAASGLKDLKNLKFLRGE
LCISGLENVHDSQDAREAMLCEKQNLKALSLEWGSQFDNSRDEALEENVLDMLQPQKDLK
ELSIRHYGGVRFPSWVANPSFSTMEVLTLKNCENCTSLPTLGLLSSLKHLVVNGLKKLKS
IGVEFYGESCSNPFQSLVTLCFEDLPEWEHWDTKFDKNGVVAGFSSLCELSIVECPKFSG
KLPECLPSLEKLVVSKCGELVVSFSSFPKLCKLEIDGCKGLECSMSPVDDKSVDCMTISN
SSFEIYGCKGMMYNDCPAANSVTISNLLEFGKFLKQGFQQVETLWISDSDQIESWLETKK
PLPEQGLHVITLSEEVSIEESVISFVSFPEINFFLKNLQSLRIGKARTIKSLPQEIVGNN
SHLESLYISNCDSLTFIARSKLSSSLKSLEILDCENLQHLVDGEEDDPSSSSSSGMLKCL
KIIRCPELTSLSSGIQLLEALEYLDIDNCPKLGSVPDSLYNLDCLQRIEISDCPSLVSLG
ERGLPESILIVGICRCEKLEALPNDMHKLNSLRHLSIWDCPSIVSFPEGGFPTNLTSLFI
GGDVKVLYKALIQWGLHRLTSLRRLWIIEGCHEAECFPDEEMGMMLPSSLTHLEFSGLSE
LRYLSSMAFQSLTSLEHLEIYNCPNLTSFPEVGLPSSLLGLLIAGCPKLKKECKRGKGKE
WSKIANIPMVLIDRKFIHDPDSEE
>KAH9782514.1
MAVGELLLAAFFQVLFDRLANGELLSFATQQGVQSKLKKWDKNLKMIQAVLSDAEEKQLT
DEAVKVWLEDLRDLAYDAEDMLDEFATEALKRKLMAEDPDHQSLIIPAAYCTCLNPSSVE
FNFSIRSKIKHITSRLEELCKQRTELGLQLTPAGPSSTSAAHRRPPSSSVPTERAIYGRD
EDKAKILEMVLSAEPSVAHFRVIPIVGMAGVGKTTLAREVYNDRTVHDFKFDLKAWVCVS
DNFNVLSISRAILESITSAPCDLKALNEVQVELKKAVDGKKILLVLDDVWNEDYSSWEDL
KAPFLVAAPNSKIILTTRHSHVASTMGPIEHYNLKRLSDEDCWSVFMKHAFEGRDVDGHQ
IAELYRKKIDGKCGGLPLVAKTLGGLLRSKRDEEWGDVLESRIWDLQESGILPVLRLSYH
HLPSHLKRCFAYCAIFPKDYEFEEKELVFLWMAEGIIQQSAVNMRLEDWGSKCFHDLVSR
SIFQRSSSECSKFVMHDLVQDLAQFVSGRTIFRLEDAGKLSAERLRKVRHSCYTRGEFDG
KNKFNVLYEVEHLRTFLPVLKRGGTDVSYITNMLLHDLLPKFKKLRVLSLQGYYITQLPV
SFTDLRLLRYLNFAGTRIRSLPESTCSLLNLQILIVRDCVCLMNLPSKLKKLINLCHLDI
EGANLLKEMPLGVKKLKYLQTLSNFIVGRGSVSTLKDLSDLKFVRGKLCISGLENMTNSQ
DAREAMLFEKEHLEALLLQWGSEIDDSRDVVAEENVLDMLQPHKNIKMLTVKCYGGLRFP
LWIGDPLFCNMEVLKLENCENCMSLPSLGLLGSLKHLTVKGLSRLRFIGAEIYEQGCSKP
FQSLETLHFENMPAWECWDTSIIENEHVEAFPRLHELSVVGCSNLSGKLPEFLPSLETLV
VTKCPDLVVRVSSFPKLCRLEIDECKGLSCSTPIDSEQMKCVTISNSLLQIYGCKGMIYN
NCPSDTRSLLRSTQPISSFLELGKLLKQGFQNVETLAVGDSQWIELRRHHMFSPFRKPVQ
RLNILTHPDEISIDESRMSLVPFPEVQFLSNNLRSLEIVNSRALKSLPEEMMGNNAQLES
LYISHCDSLTFIARCKLPSSLESLDIWYCQNLQQLVVEDERNACSSSPSLLKYLRIYECP
ELITISSGIKVLEALEYLYIIDCPKLESVPDGLHSLNCLQRLFLHNCPRLASFPVGGLPS
TISCISIGGCEKLQALPDNMHNLNSLQELEISECPSIVSFPPEGFPTNLKSLKVEDVKMY
KALIEWGLHRLNSLRRLWIHECHNAKSFPDEEMRMMLPNSLTELIIWGSPRLKYLSSMGF
RNLTCLEYLWISNCPILKSFPQFGLPSSLLQLHIDGCPLLKKDFKRYKGKEWSQISHIPR
VAIDGKFIYD
>KAH9782647.1
MVDVGEILLNAFLEVLFDRLASRNLLRFVRQLQGGVDSELKKWEKKLKMIQAVLCDAEEK
QLTDEAVKMWLDELQDLAYDAEDILDEFATQALESKLMAQNQDSSGQVLSLIPASLNPNA
VMFNYSMGSKIKDMTSRLEQLCQERIELGLQRLTGGASSTPAAAHQRPPSSSVPTEREVF
GREEDKAKILDMVNTPSDDANFVVIPIVGMGGIGKTTLAREVYNDKAVDHSKFDVKAWVC
VSDNFDVFNISKALLESITPQLVQLKKAVDGKRFLLVLDDVWNEDYSLWVDLKAPFLAAA
PNSKMITTTRHSDVASTMGPIEHYNLKSLLDDDCWSIFIQHAFEGRDLNAYQISESFSKK
VVGKCGGLPLAAKTLGGLLRTTRHDAWDDILDSKIWDLHQQSSILPVLRLSYHHLPSHLK
RCFAFCAIFPKDYEFTEKGLTFLWMAGGIIRQSRNSEQLEDLGSKCFHDLVSRSIFQQTS
SGSSKFVMHDLIHDFAELVSGETILRLEESTNLSSRRFERVRHSSYARGWLDGKNKFEVF
YEIEHLRTFLPFCIRGGPNTSYVTSLLLYDLLPKFKKLRMLSLEGYQIGELPIPFEDLRP
LRFLNLADTDIRSLPESTCKLLNLEILILRNCSRLIKLPPKMRNLINLRHLDIKGAKLLK
EMPLGMKALRSLQTLSNFIVGKGESASGLEDLKSLNFLCDELCIAGLESVNSPQNAREAA
LCEKHNLEALTLEWGSQSNSPRDAVLEENVLDTLQPHKRIKELAIRHYGGARFPLWIGHP
SFSEMKVLKLENCDKCVSLPSLGLMNSLKHLAVKGLKKLKSIESAVFPSLEILSFENLPE
WEHWDTNINGNVHLEIFPHLQELSIAECPKLSGELPELLPSLETLVVSKCEQLAVPLSCY
PMLCRLEVDECKELVCGTPINFKLVKSLTISNSSLDMNGCNGMLYHGPAGSSLSKRMTIT
NLKSWRRARRPRRFNEPEHGLKILASPEEVTIEESCVNLVLFAEINFFPRNLRSLLIFNN
IPLKSLPEEMMDNNSQLESLCIRNCDSLTFITRHKLPSSLKSIAIKNCEKLQRPFDDEED
ASSSSSPSSSSSPVMLQCLTIENCPELTSLSSGIQFLEALEVLELRDCRKLESLPDGLQN
LNCLQSIHIDGCPSLVSFPERGLPNTISRVYIRGCEKLEALPNDMHKLNSLETLNIRKCP
NLVSFPEEGFPTSLVSLTIGYVKMYKTLVQWGLHRLTSLTHLEIIGCDDEAECFPDEEIG
MMLPTSLTHLQLSEFKKLISLSSTGFQSLNSLQSLWILGCPNLTSFPEVGLPSSLLELHI
VKCPKLKEVCKRDQGEEWPKIAHIPCFEIDWKFIYDPESEE
>KAH9782648.1
MVDVGEILLNAFLEVLFDRLASRNLLRFVRQLQGGVDSELKKWEKKLKMIQAVLCDAEEK
QLTDEAVKMWLDELQDLAYDAEDILDEFATQALESKLMAQNQDSSGQVLSLIPASLNPNA
VMFNYSMGSKIKDMTSRLEQLCQERIELGLQRLTGGASSTPAAAHQRPPSSSVPTEREVF
GREEDKAKILDMVNTPSDDANFVVIPIVGMGGIGKTTLAREVYNDKAVDHSKFDVKAWVQ
LKKAVDGKRFLLVLDDVWNEDYSLWVDLKAPFLAAAPNSKMITTTRHSDVASTMGPIEHY
NLKSLLDDDCWSIFIQHAFEGRDLNAYQISESFSKKVVGKCGGLPLAAKTLGGLLRTTRH
DAWDDILDSKIWDLHQQSSILPVLRLSYHHLPSHLKRCFAFCAIFPKDYEFTEKGLTFLW
MAGGIIRQSRNSEQLEDLGSKCFHDLVSRSIFQQTSSGSSKFVMHDLIHDFAELVSGETI
LRLEESTNLSSRRFERVRHSSYARGWLDGKNKFEVFYEIEHLRTFLPFCIRGGPNTSYVT
SLLLYDLLPKFKKLRMLSLEGYQIGELPIPFEDLRPLRFLNLADTDIRSLPESTCKLLNL
EILILRNCSRLIKLPPKMRNLINLRHLDIKGAKLLKEMPLGMKALRSLQTLSNFIVGKGE
SASGLEDLKSLNFLCDELCIAGLESVNSPQNAREAALCEKHNLEALTLEWGSQSNSPRDA
VLEENVLDTLQPHKRIKELAIRHYGGARFPLWIGHPSFSEMKVLKLENCDKCVSLPSLGL
MNSLKHLAVKGLKKLKSIESAVFPSLEILSFENLPEWEHWDTNINGNVHLEIFPHLQELS
IAECPKLSGELPELLPSLETLVVSKCEQLAVPLSCYPMLCRLEVDECKELVCGTPINFKL
VKSLTISNSSLDMNGCNGMLYHGPAGSSLSKRMTITNVLEFGKLLKPGFQILEYLVIGNS
EQLKSWRRARRPRRFNEPEHGLKILASPEEVTIEESCVNLVLFAEINFFPRNLRSLLIFN
NIPLKSLPEEMMDNNSQLESLCIRNCDSLTFITRHKLPSSLKSIAIKNCEKLQRPFDDEE
DASSSSSPSSSSSPVMLQCLTIENCPELTSLSSGIQFLEALEVLELRDCRKLESLPDGLQ
NLNCLQSIHIDGCPSLVSFPERGLPNTISRVYIRGCEKLEALPNDMHKLNSLETLNIRKC
PNLVSFPEEGFPTSLVSLTIGYVKMYKTLVQWGLHRLTSLTHLEIIGCDDEAECFPDEEI
GMMLPTSLTHLQLSEFKKLISLSSTGFQSLNSLQSLWILGCPNLTSFPEVGLPSSLLELH
IVKCPKLKEVCKRDQGEEWPKIAHIPCFEIDWKFIYDPESEE
>KAH9782649.1
MVDVGEILLNAFFQVLFDRLASRDLLSFVRQLGGVVDSELKKWERKLKMIQAVLNDAEEK
QLTDEAVKMWLDDLQDLAYDAEDILDEFATQALESKLMAQNQDSSGQVLSFISASLNPNA
IMFNYSMGSKIKDITSRLEQLCQERIELGLQRITGGASSTAAATQQRPPSSSVPTEREVF
GREEDKAKILDMVLADTPSDHADFVVIPIVGMGGIGKTTLAREVYNDKAVGDSKFDVKAW
VCVSDVFDVLGISKTLLESITRRPCLLNSLNEVQVELKVAVDKKRFLLVLDDVWNEEYSL
WVDLKAPFLAAAPNSKMIVTTRNSNVASTMGPIEHYNLKSLSDDDCWSIFIKHAFESRDL
NAHQISESFRKKVVAKCGGLALAAKTLGGLLRTTRHDAWDDILESKIWDLPRQSGVLPVL
RLSYHHLPSHLKRCFAFCAIFPKDYEFNEKEVTFLWMAGGIIRQSRCKERLEDWGSKCFH
DLVSRSIFQQTAISDSCKFVMHDLIHDLAELVSGETIFRLEEANTLSRRFERVRHSSYAC
GEYDGKNMFEVFNEIEHLRTFWPLRLRIRGGSNTSYITRTVLSDLLPKFKMLRMLSLQGY
RIGELPIPLEDLRLLRFLNLADTDIRSLPESTCKLLNLEILILRNCSCLIKLPQKMRNLI
NLRHLDIRGAKLLKEMPFGMKELKKLQTLSNFIVGKGETASGLEDLKCSNFLCNELCIAG
LENVYNPQNARRAALCEKLNLEALTLEWGSQSDSPRDAVPEENVLDTLQPHKRIKELAIR
HYGGARFPLWIGDPSFSEMKVLKLENCDNCVSLPSLALLSSLKHLAIKGLKKLKSIESEV
YGEGFSMPFSSLEILSFENLPECEHWDSNIKGNVLVEIFPRLHKLSIVECPKLSGKLPEL
LPSLKTLVVSKCEKLVVPLSCYPMLCRLEVDECKELVCRTPIDFKLIKSITISNSSLDMN
GRKGMLYDGPAGSSLPKRMTTTNVLEFGKLLKPGFQILETLVIGNSEQLKSWRQHGDFPK
KYMVTDRGFKKPVRGLNMLASPEEVTIEESCVRLVLFPEINFFPRNLRSLLINNSTALKS
LPEEMMENNSQLERLYIRDCDSLTFIARRRLPASLKRLEIENCEKLQRLFDDEEDASSSS
PSSSSSPVMLQHLSIENCPELTSLSSGVQFLEALEDLKIEHCPKLESLPDGLPNLKCLQS
IRLWECPSLVSFPERGLPNAISWVYVCRCEKLEVLPNDLHKLNSLRDLSIQMCPNLVSFP
EEGFPTNLTSLTIGYFKMYKTLVQWGLHRLTSLKRLLIIGCDDEAECFPDEEIGMTLPTS
LTHLSFWGFQNLIFLSSMGFQNLTSLQSLRIGNCRNLTSFPEVGLPSSLLELYIRHCPKL
KKACKRDEGKEWPKIAHIPRVEIDGKFIYDPEAEE
>KAH9782654.1
MVAVGEILLNAFFQVLFDRLASGNFLSFVRQLQGGVDWELKKWEKKLKMIQAVLCDAEEK
QLIDEAVQMWLDELQDLAYDAEDILDEFATQALESELMAQNQDSSRQLLSFIPASLNPNA
ITSNYSMGSKIKDITSRLEHLGQERIELGLQRITGGASSSTAAAHQRPPSSSVPTEREVF
GREEDKAKILDMVLTDTPRDHANFVVIPIVGMGGIGKTTLAREVYNDKAVEDSKFDVKAW
VCVSDVFDVLGISKALLESITRRPCLLNSLNEVQVELKVAVDKKRFLLVLDDVWNEDYNL
RVDLKAPLLAAAPNSKMIVTTRNSNVASIMGPIEHYNLKRLLDDDCWSIFIQHALESRDL
NAHPISESFRKKVVGKCRGLPLAAKTLGGLLRTTRHDAWDDILDSKIWDLPQQSRVLPVL
RLSYHHLPSHLKRCFAYCAIFPKDYEFNEKELTFLWMAGGIIRQSRKNERLEDLGGKCFH
DLVSRSIFPQTSSGSSKFVMHDLIHDLAELVSRETIFRLEEANLSSRRFERIRHASYTRG
RYDGKNKFKVFNEIEHLRTFLPLHERRGYYIPRTVLSDLLPKFRRLRTLSLQGYCIGELP
MSFEDLRLLRLLNLADTDIRSLPESTCTLLNLEILILRNCSRLIKLPPKMRNLINLRHLD
IRGAKLLKEMPFGMKELKNLQTLSNFIVGKGETASGLEDLKCLNFLCDELCMSGLENVNN
PQNAREATVCEKHNLEALTLDWGSQFDNSRDGVVEEHVLEILQPHKCIKKVAIRNYGGAR
FPHWIGDPSFSKMKVLKLENCHNCVSLPSLGLLSSLKHLAVKGLKKLKSIESEHWDTEIK
GNVPVDIFPRLQEPSIAECPKLSGQLPELLPSLETLVVSKCKKLVVPLSCYPMLCRLEVD
ECKELVCRTPIDVKLIKSMTISNSSLELNGCKGMLYDGPAGSSLPKPMTTTNVLEFGKLL
KPGFQIFETLAIGNSEQLKSWRQHGDFPKKYMVTDHRFKKPVPGLNMLASPEEVKIEESC
VSLVLFPEINFFPRNLRSLLIKNSTTLKSLPEEMMANNSQLERLYIRDRDCLTFIARRRL
PASLKRLEIENCEKLQRLFDDEEDASSSSPASSSSPVMLQHLSIENCPELTSLSSGVQFL
EALEFLEIRDCPELESILDGLPNLKCLQSIYIWKCPSLVSFPERGLPNTISRVGIGECDK
LEALPNDLHKINSLRYLSIQLCRNLVSFPEEGFPTSLTSLRIGDFKMYKTLVQWGLHRLT
SLGRLYIVDCDDEAECFPDEEIGMTLPTSLTDLYLSGFQKLISLSSTGFQSLNSLQYLLI
AGCPNLTSFPEGEEVVSFNPELEYGNLVQAQIPGHFGSWMLYTRKATNIKNYTSKTGFAL
IQSAEIMMPMTLSAGLRDQSDQSSILSTVNVIMVAIRGNRGCVGINMNSEKNERSFDYKL
AQ
>KAH9782655.1
MFAVGEVFLNAFFQVLFDRLASRNLISFVRQLQGGVDSELKRWEKKLKMIQAVLSDAEEK
RLTDEAVKMWLDELQDLAYDAEDILDGFGTQALESKLMAKNQDSTGQVLSFIPASLNPNA
IMSNYSMGSKIKDITSRLEQLCQDRIELGLPRIAGGASSPTAAAHQRPPSSSVPTEREVF
GREEDKAKILDMVLTDTPSDHANFVVIPIVGMGGIGKTTLAREVYNDKAVEDSKFDVKAW
VCVSDVFDILGISKALLESITRRPCLLNSLNEVQVELKVAVDKKRFLLVLDDVWNEDYSL
WVDLKAPFLAAAPNSKMIITTRNSNVASIMGPIEHYNLKSLLDDDCWSIFIQHALESRDL
NAHQISESFHKKVVGKCGGLPLAAKTLAGLLRTMRHDAWDDILDSKLWDLPRQSDVLPVL
RLSYHHLPSHLKRCFAHCAIFPKDYEFNEKELTFLWKAGGIIRQSRKNQQLEELSSKCFQ
DLVSRSIFQQTSSGSAKFVMHDLIHDLAELVSRETIFRLEESTNLSSRRFERVRHSSYAR
GRLDGKSKFEVFNEIEHLRTFLPLCIRGGVTSGYITSMVLYDLLPKFKRLRMLSLEGYRI
GELPIPFEDLRLLRFLNLADTDIRSLPESTCALLNLEILILRNCSRLIKLPPKMMNLINI
RHLDIRGANLLKEMPFGMKELKNLQTLSNFIVGKGETASGLEDLGSLNFLCDELCIAGLE
NVNNPQNAREAALCEKLNLHALTLEWGSQFDNSRDVAVEEHVLDILQPHKCIKKVAIRNY
GGARFPLWIGDPLFSKIEFLELENCNNCVSLPSLGLLSSLKHLAVKGLKKLKIIESEVYG
EGFSMPFPSLKILRFENLPEWWHWDTDIKGNVHVDIFPRLQELSVVKCPKVSGKLPELLP
SLEILVVSKCEKLVVSLSSYPRLCRLEVDECKELVCRTPIDSKLIKFMTISNSSLDMIGC
KGMLYDSQAGSSLPKPMTTTNVLEFGKLLEPGFQILETLVIGNSEQLKPWRQGRGLSSFN
RPEHRLKILAHPDEVTIEESCVSLVLFPEINFFPRNLHSLRIYNSTAFKSLPEEMMDNSS
QLESLYIKDCHSLPFITRRKLPSSLKRIEIENCEKLQRLFDDKDDASSSSPSSSSQVMLQ
HLSIKNCPALSSLSSGIQLLESLEELVIKNCRKLESIPDGLHNLNCLQKITLVSCPSLVS
FPERGLPNAISWVDISYCDKLEALPNDMHKLNSLQTLSIIQCPKLESFPEEGFPTNLRTL
KIGNFKMYKTLVQWGLHRLSSLRSLYIYGCHEAECFPDEKVGMMLPKSLTHLSLLGFQKM
ILLSSVGFQRLTSLQSLKIWNCPNLTLFPEVGLPSSLLDLYVNNCPRLKKVCKRDQGKEW
PKIAHIPWVVIDGKFIYDPELEV
>KAH9782656.1
MLTRDRHSESERGCVSVEERGCYYAAFENHDPSPPLLLDHDPSPPRLLEHELAPMIFQVM
TQDDQLKNKFMFDDAFKEEPDLDADLKRRLPGGIDVNFKNVGDKLLDAVLHKYEGFLVGN
NLLKLRGNFKTTICCRNALSHVLSELCEDVLAMCLIQGNERFAALFYSKFAEIIFVFPAA
FLNVSTSISKMSGVLFDRLASRNLISFVRQLQGGVDSELKRWEKKLKMIQAVLSDAEEKR
LTDEAVKMWLDELQDLAYDAEDILDGFGTQALESKLMAKNQDSTGQVLSFIPASLNPNAI
MSNYSMGSKIKDITSRLEQLCQDRIELGLPRIAGGASSPTAAAHQRPPSSSVPTEREVFG
REEDKAKILDMVLTDTPSDHANFVVIPIVGMGGIGKTTLAREVYNDKAVEDSKFDVKAWV
CVSDVFDILGISKALLESITRRPCLLNSLNEVQVELKVAVDKKRFLLVLDDVWNEDYSLW
VDLKAPFLAAAPNSKMIITTRNSNVASIMGPIEHYNLKSLLDDDCWSIFIQHALESRDLN
AHQISESFHKKVVGKCGGLPLAAKTLAGLLRTMRHDAWDDILDSKLWDLPRQSDVLPVLR
LSYHHLPSHLKRCFAHCAIFPKDYEFNEKELTFLWKAGGIIRQSRKNQQLEELSSKCFQD
LVSRSIFQQTSSGSAKFVMHDLIHDLAELVSRETIFRLEESTNLSSRRFERVRHSSYARG
RLDGKSKFEVFNEIEHLRTFLPLCIRGGVTSGYITSMVLYDLLPKFKRLRMLSLEGYRIG
ELPIPFEDLRLLRFLNLADTDIRSLPESTCALLNLEILILRNCSRLIKLPPKMMNLINIR
HLDIRGANLLKEMPFGMKELKNLQTLSNFIVGKGETASGLEDLGSLNFLCDELCIAGLEN
VNNPQNAREAALCEKLNLHALTLEWGSQFDNSRDVAVEEHVLDILQPHKCIKKVAIRNYG
GARFPLWIGDPLFSKIEFLELENCNNCVSLPSLGLLSSLKHLAVKGLKKLKIIESEVYGE
GFSMPFPSLKILRFENLPEWWHWDTDIKGNVHVDIFPRLQELSVVKCPKVSGKLPELLPS
LEILVVSKCEKLVVSLSSYPRLCRLEVDECKELVCRTPIDSKLIKFMTISNSSLDMIGCK
GMLYDSQAGSSLPKPMTTTNVLEFGKLLEPGFQILETLVIGNSEQLKPWRQGRGLSSFNR
PEHRLKILAHPDEVTIEESCVSLVLFPEINFFPRNLHSLRIYNSTAFKSLPEEMMDNSSQ
LESLYIKDCHSLPFITRRKLPSSLKRIEIENCEKLQRLFDDKDDASSSSPSSSSQVMLQH
LSIKNCPALSSLSSGIQLLESLEELVIKNCRKLESIPDGLHNLNCLQKITLVSCPSLVSF
PERGLPNAISWVDISYCDKLEALPNDMHKLNSLQTLSIIQCPKLESFPEEGFPTNLRTLK
IGNFKMYKTLVQWGLHRLSSLRSLYIYGCHEAECFPDEKVGMMLPKSLTHLSLLGFQKMI
LLSSVGFQRLTSLQSLKIWNCPNLTLFPEVGLPSSLLDLYVNNCPRLKKVCKRDQGKEWP
KIAHIPWVVIDGKFIYDPELEVKYPDRTISRVIKIIETESVGDPSKQEKPKKDVVRDKIM
RQMAHVDINTQVGSSMPLACMRTGTIIHKIEVYPAEGGKLVRAAATSAKILKKTHFKLRK
AGQSRWLGRRPVVGGVAMNPVDHPHGGGEGRSKSSRNHGRCSLTPWGKPCNSGELRIPTL
ARDLEKHPKRLNKLGDALASKLHSSQCESGEYLCLQLCRVFEILMQRNGRSVEEQVCSCL
DAALNRRKFSLAANRTMFVMYVYLGNERFAALLYSKLADIIFVSPGAFLKISTSISKMSG
GKLGYQGTFCELHYQGLFDAVSTPKSNKIYSTKTRFQSAQMMSGEAEETKDVPESIRTVR
SVRGVMIIFRLFDDALNKKEEPDFDEALESGTQHENSRPLLYAERSHRTTVRSLKVYST
>KAH9782662.1
MAAAGEILLNAFFQVLFDRLASRNLLSFVRQLQGGVDSELKKWEKKLKMIQAVLCDAEEK
QLTNEAVKMWLDELQDLSYDAEDILDEFSTQALESKLMAQNQDSSGQVLSFIQASLNPNA
IMFNYSMGSKIKDITSRLEQLCQERIELGLQQLTGEASSTAAAAAARQRPPSSSVPTERE
VFGREEDKAKILGMVLADAPSDRANFVVIPIVGMGGIGKTTLAREVYNDKAVGGSEFDVK
AWVCVSDVFDVLGISKALLESITRRPCLLNSLNEVQVELKVAVDKKRFLLVLDDVWNEEY
SLWVDLKAPFLAAAPNSKMIVTTRNPNVASTMGPIEHYNLKSLSDDDCWSIFIKHAFESR
DLNANQISESFRKKVVAKCGGLALAAKTLGGLLRTTRHDAWDDILGSKIWDLPRQSGVLP
VLRLSYHHLPSHLKICFAFCAIFPKDYEFTEKELTFLWMAGGIIRQSRNNEQLEDLGSKC
FGDLVSRSIFQQTTISDSSKFVMHDLIHDLAELVSGGTIFRLEKSPNLSSSRFERVRHSS
YAGGLYDGKNKFEVFYEIEHLRTFLPLRLRIHGTFYITRTVLSDLLPKFKKLRMLSLEGY
CIGELPIPFEDLRLLRFLNLADTDIRSLPESTCKLLNLEILILRNCSRLIKLPPKMRNLI
NLRHLDIRGATLLKEMPFGMKELKKLQILYNFIVGKGETASGLEDLGSLNFLCDELCIVG
LENVNNPQNAREAALCEKHNLEALTLDWGSQFDNSRDAVVEEHVLEILQPHKRIKKVAIR
NYRGARFPHWIGDPLFSKIEFLELENCDNCVSLPSLGRLSSLKHLAVKGLKKLKRIGSEV
YGEGLSVPFPSLEVLSFENLPEWEYWDTNIRGNVLVEMFPRLHKLSIVECPKLSGELPEL
LPSLETLVVIKCEKLVVPLSRYPMLCRLEVDECKELVCRTPIDFKLIKSMTISNSSLEMN
GRKGMLYDGPAGSSLPKPMTTTNVLEFGKLLKPGFQIFETLVIGNSEHLKSWRQHGDFPK
KYMVTDHGFKKPVRGLNMLASPEEVSIEESCVRLVLFPEINFFPRNLRSLLINNSTALKS
LPEEMMENNSQLERLYIKDCDSLTFIARRRLPASLKRLEIENCEKLQRLFDDEEDASSSS
SPASSSSPVMLQHLSIENCPELTSLSSGAQFLEALEELVILHCRKLESIPDGLPNLKCLQ
RISIRGCPSLVSFPERGLPHTISGVFIASCVKLEALPNNLHKLNSLRGLSMHTCPNLVSF
PEEGFPTNLRLLTIGYFKMYKTLVQWGLHRLTSLRKLCIIGCDDEAECFPDEEIVNLSHS
SSLTSLQSLWIGNCPNLTSFPEVGLPSSLLKLEIEDCPKLKKACKRDQGKEWSKIAHIPC
VLIDHKFIYDPESEE
>KAH9782663.1
MAAAGEILLNAFFQVLFDRLASRNLLSFVRQLQGGVDSELKKWEKKLKMIQAVLCDAEEK
QLTNEAVKMWLDELQDLSYDAEDILDEFSTQALESKLMAQNQDSSGQVLSFIQASLNPNA
IMFNYSMGSKIKDITSRLEQLCQERIELGLQQLTGEASSTAAAAAARQRPPSSSVPTERE
VFGREEDKAKILGMVLADAPSDRANFVVIPIVGMGGIGKTTLAREVYNDKAVGGSEFDVK
AWVCVSDVFDVLGISKALLESITRRPCLLNSLNEVQVELKVAVDKKRFLLVLDDVWNEEY
SLWVDLKAPFLAAAPNSKMIVTTRNPNVASTMGPIEHYNLKSLSDDDCWSIFIKHAFESR
DLNANQISESFRKKVVAKCGGLALAAKTLGGLLRTTRHDAWDDILGSKIWDLPRQSGVLP
VLRLSYHHLPSHLKICFAFCAIFPKDYEFTEKELTFLWMAGGIIRQSRNNEQLEDLGSKC
FGDLVSRSIFQQTTISDSSKFVMHDLIHDLAELVSGGTIFRLEKSPNLSSSRFERVRHSS
YAGGLYDGKNKFEVFYEIEHLRTFLPLRLRIHGTFYITRTVLSDLLPKFKKLRMLSLEGY
CIGELPIPFEDLRLLRFLNLADTDIRSLPESTCKLLNLEILILRNCSRLIKLPPKMRNLI
NLRHLDIRGATLLKEMPFGMKELKKLQILYNFIVGKGETASGLEDLGSLNFLCDELCIVG
LENVNNPQNAREAALCEKHNLEALTLDWGSQFDNSRDAVVEEHVLEILQPHKRIKKVAIR
NYRGARFPHWIGDPLFSKIEFLELENCDNCVSLPSLGRLSSLKHLAVKGLKKLKRIGSEV
YGEGLSVPFPSLEVLSFENLPEWEYWDTNIRGNVLVEMFPRLHKLSIVECPKLSGELPEL
LPSLETLVVIKCEKLVVPLSRYPMLCRLEVDECKELVCRTPIDFKLIKSMTISNSSLEMN
GRKGMLYDGPAGSSLPKPMTTTNVLEFGKLLKPGFQIFETLVIGNSEHLKSWRQHGDFPK
KYMVTDHGFKKPVRGLNMLASPEEVSIEESCVRLVLFPEINFFPRNLRSLLINNSTALKS
LPEEMMENNSQLERLYIKDCDSLTFIARRRLPASLKRLEIENCEKLQRLFDDEEDASSSS
SPASSSSPVMLQHLSIENCPELTSLSSGAQFLEALEELVILHCRKLESIPDGLPNLKCLQ
RISIRGCPSLVSFPERGLPHTISGVFIASCVKLEALPNNLHKLNSLRGLSMHTCPNLVSF
PEEGFPTNLRLLTIGYFKMYKTLVQWGLHRLTSLRKLCIIGCDDEAECFPDEEIVNLSHS
SVLLDIQKFDISVFDGFSEPHLSSIFVDRELPESHIISRVAVSEVTCLYLFASDLRTPTF
ARDLEKHLKTLSKLDKLQDALAPTPYSPQRKTYAFQKVTTSISKMLGQDASCSATQLENS
WPHYPWKIHIRSRVRGVDSLIKGEEVVSFNPELEYGNLVQAHTPGHLVSEPELYAVFSTQ
>KAH9782664.1
MAAAGEILLNAFFQVLFDRLASRNLLSFVRQLQGGVDSELKKWEKKLKMIQAVLCDAEEK
QLTNEAVKMWLDELQDLSYDAEDILDEFSTQALESKLMAQNQDSSGQVLSFIQASLNPNA
IMFNYSMGSKIKDITSRLEQLCQERIELGLQQLTGEASSTAAAAAARQRPPSSSVPTERE
VFGREEDKAKILGMVLADAPSDRANFVVIPIVGMGGIGKTTLAREVYNDKAVGGSEFDVK
AWVCVSDVFDVLGISKALLESITRRPCLLNSLNEVQVELKVAVDKKRFLLVLDDVWNEEY
SLWVDLKAPFLAAAPNSKMIVTTRNPNVASTMGPIEHYNLKSLSDDDCWSIFIKHAFESR
DLNANQISESFRKKVVAKCGGLALAAKTLGGLLRTTRHDAWDDILGSKIWDLPRQSGVLP
VLRLSYHHLPSHLKICFAFCAIFPKDYEFTEKELTFLWMAGGIIRQSRNNEQLEDLGSKC
FGDLVSRSIFQQTTISDSSKFVMHDLIHDLAELVSGGTIFRLEKSPNLSSSRFERVRHSS
YAGGLYDGKNKFEVFYEIEHLRTFLPLRLRIHGTFYITRTVLSDLLPKFKKLRMLSLEGY
CIGELPIPFEDLRLLRFLNLADTDIRSLPESTCKLLNLEILILRNCSRLIKLPPKMRNLI
NLRHLDIRGATLLKEMPFGMKELKKLQILYNFIVGKGETASGLEDLGSLNFLCDELCIVG
LENVNNPQNAREAALCEKHNLEALTLDWGSQFDNSRDAVVEEHVLEILQPHKRIKKVAIR
NYRGARFPHWIGDPLFSKIEFLELENCDNCVSLPSLGRLSSLKHLAVKGLKKLKRIGSEV
YGEGLSVPFPSLEVLSFENLPEWEYWDTNIRGNVLVEMFPRLHKLSIVECPKLSGELPEL
LPSLETLVVIKCEKLVVPLSRYPMLCRLEVDECKELVCRTPIDFKLIKSMTISNSSLEMN
GRKGMLYDGPAGSSLPKPMTTTNVLEFGKLLKPGFQIFETLVIGNSEHLKSWRQHGDFPK
KYMVTDHGFKKPVRGLNMLASPEEVSIEESCVRLVLFPEINFFPRNLRSLLINNSTALKS
LPEEMMENNSQLERLYIKDCDSLTFIARRRLPASLKRLEIENCEKLQRLFDDEEDASSSS
SPASSSSPVMLQHLSIENCPELTSLSSGAQFLEALEELVILHCRKLESIPDGLPNLKCLQ
RISIRGCPSLVSFPERGLPHTISGVFIASCVKLEALPNNLHKLNSLRGLSMHTCPNLVSF
PEEGFPTNLRLLTIGYFKMYKTLVQWGLHRLTSLRKLCIIGCDDEAECFPDEEIVNLSHS
SVLLDIQKFDISVFDGFSEPHLSSIFVDRELPESHIISRGYDRWKIHIRSRVRGVDSLIK
NLLYYVLAVAVSEVTCLYLFASDLRTPTFARDLEKHLKTLSKLDKLQDALAPTPYSPQRK
TYAFQKVTTSISKMLGQDASCSATQLENSWPHYPFEMNLPQMISCSHPLGYDRWKIHIRS
RVRGVDSLIKGEEVVSFNPELEYGNLVQAHTPGHLVSEPELYAVFSTQ
>KAH9782665.1
MAAAGEILLNAFFQVLFDRLASRNLLSFVRQLQGGVDSELKKWEKKLKMIQAVLCDAEEK
QLTNEAVKMWLDELQDLSYDAEDILDEFSTQALESKLMAQNQDSSGQVLSFIQASLNPNA
IMFNYSMGSKIKDITSRLEQLCQERIELGLQQLTGEASSTAAAAAARQRPPSSSVPTERE
VFGREEDKAKILGMVLADAPSDRANFVVIPIVGMGGIGKTTLAREVYNDKAVGGSEFDVK
AWVCVSDVFDVLGISKALLESITRRPCLLNSLNEVQVELKVAVDKKRFLLVLDDVWNEEY
SLWVDLKAPFLAAAPNSKMIVTTRNPNVASTMGPIEHYNLKSLSDDDCWSIFIKHAFESR
DLNANQISESFRKKVVAKCGGLALAAKTLGGLLRTTRHDAWDDILGSKIWDLPRQSGVLP
VLRLSYHHLPSHLKICFAFCAIFPKDYEFTEKELTFLWMAGGIIRQSRNNEQLEDLGSKC
FGDLVSRSIFQQTTISDSSKFVMHDLIHDLAELVSGGTIFRLEKSPNLSSSRFERVRHSS
YAGGLYDGKNKFEVFYEIEHLRTFLPLRLRIHGTFYITRTVLSDLLPKFKKLRMLSLEGY
CIGELPIPFEDLRLLRFLNLADTDIRSLPESTCKLLNLEILILRNCSRLIKLPPKMRNLI
NLRHLDIRGATLLKEMPFGMKELKKLQILYNFIVGKGETASGLEDLGSLNFLCDELCIVG
LENVNNPQNAREAALCEKHNLEALTLDWGSQFDNSRDAVVEEHVLEILQPHKRIKKVAIR
NYRGARFPHWIGDPLFSKIEFLELENCDNCVSLPSLGRLSSLKHLAVKGLKKLKRIGSEV
YGEGLSVPFPSLEVLSFENLPEWEYWDTNIRGNVLVEMFPRLHKLSIVECPKLSGELPEL
LPSLETLVVIKCEKLVVPLSRYPMLCRLEVDECKELVCRTPIDFKLIKSMTISNSSLEMN
GRKGMLYDGPAGSSLPKPMTTTNVLEFGKLLKPGFQIFETLVIGNSEHLKSWRQHGDFPK
KYMVTDHGFKKPVRGLNMLASPEEVSIEESCVRLVLFPEINFFPRNLRSLLINNSTALKS
LPEEMMENNSQLERLYIKDCDSLTFIARRRLPASLKRLEIENCEKLQRLFDDEEDASSSS
SPASSSSPVMLQHLSIENCPELTSLSSGAQFLEALEELVILHCRKLESIPDGLPNLKCLQ
RISIRGCPSLVSFPERGLPHTISGVFIASCVKLEALPNNLHKLNSLRGLSMHTCPNLVSF
PEEGFPTNLRLLTIGYFKMYKTLVQWGLHRLTSLRKLCIIGCDDEAECFPDEEIVNLSHS
SVLLDIQKFDISVFDGFSEPHLSSIFVDRELPESHIISRVAVSEVTCLYLFASDLRTPTF
ARDLEKHLKTLSKLDKLQDALAPTPYSPQRKTYAFQKVTTSISKMLGQDASCSATQLENS
WPHYPFEMNLPQMISCSHPLGYDRWKIHIRSRVRGVDSLIKGEEVVSFNPELEYGNLVQA
HTPGHLVSEPELYAVFSTQ
>KAH9782666.1
MAAAGEILLNAFFQVLFDRLASRNLLSFVRQLQGGVDSELKKWEKKLKMIQAVLCDAEEK
QLTNEAVKMWLDELQDLSYDAEDILDEFSTQALESKLMAQNQDSSGQVLSFIQASLNPNA
IMFNYSMGSKIKDITSRLEQLCQERIELGLQQLTGEASSTAAAAAARQRPPSSSVPTERE
VFGREEDKAKILGMVLADAPSDRANFVVIPIVGMGGIGKTTLAREVYNDKAVGGSEFDVK
AWVCVSDVFDVLGISKALLESITRRPCLLNSLNEVQVELKVAVDKKRFLLVLDDVWNEEY
SLWVDLKAPFLAAAPNSKMIVTTRNPNVASTMGPIEHYNLKSLSDDDCWSIFIKHAFESR
DLNANQISESFRKKVVAKCGGLALAAKTLGGLLRTTRHDAWDDILGSKIWDLPRQSGVLP
VLRLSYHHLPSHLKICFAFCAIFPKDYEFTEKELTFLWMAGGIIRQSRNNEQLEDLGSKC
FGDLVSRSIFQQTTISDSSKFVMHDLIHDLAELVSGGTIFRLEKSPNLSSSRFERVRHSS
YAGGLYDGKNKFEVFYEIEHLRTFLPLRLRIHGTFYITRTVLSDLLPKFKKLRMLSLEGY
CIGELPIPFEDLRLLRFLNLADTDIRSLPESTCKLLNLEILILRNCSRLIKLPPKMRNLI
NLRHLDIRGATLLKEMPFGMKELKKLQILYNFIVGKGETASGLEDLGSLNFLCDELCIVG
LENVNNPQNAREAALCEKHNLEALTLDWGSQFDNSRDAVVEEHVLEILQPHKRIKKVAIR
NYRGARFPHWIGDPLFSKIEFLELENCDNCVSLPSLGRLSSLKHLAVKGLKKLKRIGSEV
YGEGLSVPFPSLEVLSFENLPEWEYWDTNIRGNVLVEMFPRLHKLSIVECPKLSGELPEL
LPSLETLVVIKCEKLVVPLSRYPMLCRLEVDECKELVCRTPIDFKLIKSMTISNSSLEMN
GRKGMLYDGPAGSSLPKPMTTTNVLEFGKLLKPGFQIFETLVIGNSEHLKSWRQHGDFPK
KYMVTDHGFKKPVRGLNMLASPEEVSIEESCVRLVLFPEINFFPRNLRSLLINNSTALKS
LPEEMMENNSQLERLYIKDCDSLTFIARRRLPASLKRLEIENCEKLQRLFDDEEDASSSS
SPASSSSPVMLQHLSIENCPELTSLSSGAQFLEALEELVILHCRKLESIPDGLPNLKCLQ
RISIRGCPSLVSFPERGLPHTISGVFIASCVKLEALPNNLHKLNSLRGLSMHTCPNLVSF
PEEGFPTNLRLLTIGYFKMYKTLVQWGLHRLTSLRKLCIIGCDDEAECFPDEEIVNLSHS
SVLLDIQKFDISVFDGFSEPHLSSIFVDRELPESHIISRGYDRWKIHIRSRVRGVDSLIK
NLLYYVLAVAVSEVTCLYLFASDLRTPTFARDLEKHLKTLSKLDKLQDALAPTPYSPQRK
TYAFQKVTTSISKMLGQDASCSATQLENSWPHYPWKIHIRSRVRGVDSLIKGEEVVSFNP
ELEYGNLVQAHTPGHLVSEPELYAVFSTQ
>KAH9782667.1
MVAVGEILLNAFLEVLFDRLASRNLLRFVRQLQGGVDSELKKWEKKLKMIQAVLCDAEEK
QLTDEAVKMWLDELQDLAYDAEDILDEFATQALESKLMAQNQDSSGQVLSLIPASLNPNA
IMFNYSMGSKIKDMTSRLEQLCQERIELGLQRLTGGASSTAAAAHRRPPSSSVRTEREVF
GREEDKAKILDMVNTPSDHANFVVIPIVGMGGIGKTTLAREVYNDKAVEDSKFDVKAWVC
VSDNFDVFNISKALLESITSAASDLKTLNEVQVQLKKAVDGKRFLLVLDDVWNEDYSLWV
DLKAPFLGAAPNSKMVVTTRNSSVASTMRPIDRHHTQSKYYDLKSLLDDDCWSIFINHAF
ESTDLSAHRISESFREKVVGKCGGLPLAAKTLGGLLRTKTHAEWDGILDSKIWDLPRQSS
ILPVLRLSYHHLPSHLKRCFAFCAIFPKDYAFTERELTFLWMAGGIIRQSRNNEQLEDLG
SKCFGDLVSRSIFQQTAISDSSKFVMHDLIHDLAELVSGETIFRLEEANTLSRSFERVRH
SSYACGEYDGKNMFEVFNEIEHLRTFLPLRLRSNTGYITCTVLSDLLPKFKRLRMLSLQG
YRIGELPIPFEDLRLLRFLNLADTDIRSLPESTCKLLNLEIFILRNCSRLIKLPPKMRNL
INLRHLDLRGAKLLKEMPFGMKELKKLQTLSNFIVGKGETASGLEDLKCLNFLCDELCIA
GLENVNGPQNAREAALCEKHNLEALTLEWGSQSDGPRDAVLEEKVLDTLQPHECIKELAI
RHYGGARFPPWIGQHSFSEMKVLKLENCGNCASLPSLGLMSSLKHLAVKGLKKLKSIESE
VYGEGFSMPFSSLEILSFENLPECEHWDTNIKGNVLVEIFPRLHKLSIVECPKLSGKLPQ
LLPSLKTLVVSKCEKLVVPLSSYPMLCRLEVDECKELVCRTPINFELIKSVTISNNSLRM
NGCKEMLCHGQAGSSLQKPKTIMNVLEFGKFLKPGFQILETLVIGNSEQLKSWSTFIEPG
LHLLASPEEVSIEESCVRLVLFPEINFFPRNLRSLLINNSTALKSLPEEMMENNSQLERL
YIKDCDSLTFIARRRLPASLKRLEIENCEKLQRLFDDEEDASSSSSPASSSSPVMLQHLS
IENCPELTSLSSGVQFLEALEDLEIQGCPKLESLPDGLPNLKCLQSIYIRECPSLVSFPE
RGLPNAISRVYVCRCEKLEALPNDLHKLNSLRGLSIQRCPNLVSFPEEGFPTNLTSLIIG
YFKMYKTLVQWGLHRLTSLRRLYIVDCDDEAECFPDEEIGMTLPTSLTALHLWGFEKLIS
LSSTGFQSLTSLQSLWIRNCPNLTSFPEVGLPSSLLGLHIRDCPKLKTACKRDEGKEWSK
IAHIPYVEIDGKFIYDPEAEE
>KAH9782669.1
MVAIGEILLNAFFQVLFDRLASCNFLSFVRQLQGGVDLELKKWEKKLKMIQAVLCDAEEK
QLIDEAVKMWLDELQDLAYDAEDILDEFATQALESELMEQNQDNSGQLLSFIPASLNPNA
IMFNYSMGSKIKDITSRLEHLGQERIELGLQRITGGASSSTAAAHQRPPSSSVPTEREVF
GRDGDKAKILDMVLADTPSDHANFVVIPIVGMGGIGKTTLARELYNDKAVEDSKFDVKAW
VCVSDVFDVLVISKALLESITRRPCVLSNLNEVQVELKIVVDKKRFLLVLDDVWNEDYSL
WVDLKAPFMAAAPNSKMIITTRNSNVASIMGPIEHYNLKSLLDDDCWSIFIQHALEYRDL
NANQISESFRKKVVGKCGGLPLAAKTLGGLLRTMRHDAWDDILDSKIWDLPQQSGVLPVL
RLSYHHLPSHLKRCFAYCAIFPKDYEFNEKELTFLWMAGGIIRQSRKNEQLEDLGGKCFH
DLVSRSIFQQTSSGSSKFVMHDLIHDLAELVSRETIFRLEEANLSSRRFERIRHASYTRG
RYDGKNKFKVFNEIEHLRTFLPLHERRGYYIPRTVLSDLLPKFRRLRMLSLQGYCIGELP
MSFEDLRLLRLLNLADTDIRSLPESTCTLLNLEILILRNCSRLIKLPPKMRNLINLRHLD
IRGAKLLKEMPFGMKELKNLQTLSNFIVGKGETASGLEDLKCLNFLCDELCMSGLENVNN
PQNAREATVCEKHNLEALTLDWESQFDNSRDGVVEEHVLEILQPHKCIKKVAIRNYGGAR
FPHWIGDPSFSKMKVLKLENCHNCVSLPSLGLLSSLKHLAVKGLKKLKSIESEVYGEGFS
MPFPSLEILSCENLPEWEHWDTEIKGNVPVDIFPRLQELSIAECPKLSGQLPELLPSLET
LVVSKCKKLVVPLSCYPMLCRLEVDECKELVCRTPIDVKLIKSMTISNSSLDLNGCKGML
YDGPAGSSLPKPMTTTNVLEFGKLLKPGFQIFETLVIGNSEQLKSWRQHGDFPKKYMVTD
HRFKKPVPGLNMLASPEEVKIEESCVSLVLFPEINFFPRNLRSLLIKNSTTLKSLPEEMM
DNNSQLERLYIRDRDCLTFIARRRLPASLKRLEIENCEKLQRLFDDEEDASSSSPSPASS
SSPVMLQHLSIENCPELTSLSSGVQFLEALEFLEIRDCPKLESIPDGLPNLKCLQSIYIW
KCPSLVSFPERGLPNTISRVGIGECDKLEALPNDLHKINSLRDLSIQLCRNLVSFPEEGF
PTSLTSLRIGDFKMYKTLVQWGLHRLTSLRRLYIVDCDDEAECFPDEEIGMTLPTSLTDL
YLSGFQKLISLSSTGFQSLNSLQYLLIAGCPNLTSFPEVGLPASLLGLFIFKCPKLKRAC
KRDQGKEWPKIAHIPCVEIDEKFIYDPESEE
>KAH9782670.1
MVAIGEILLNAFFQVLFDRLASCNFLSFVRQLQGGVDLELKKWEKKLKMIQAVLCDAEEK
QLIDEAVKMWLDELQDLAYDAEDILDEFATQALESELMEQNQDNSGQLLSFIPASLNPNA
IMFNYSMGSKIKDITSRLEHLGQERIELGLQRITGGASSSTAAAHQRPPSSSVPTEREVF
GRDGDKAKILDMVLADTPSDHANFVVIPIVGMGGIGKTTLARELYNDKAVEDSKFDVKAW
VCVSDVFDVLVISKALLESITRRPCVLSNLNEVQVELKIVVDKKRFLLVLDDVWNEDYSL
WVDLKAPFMAAAPNSKMIITTRNSNVASIMGPIEHYNLKSLLDDDCWSIFIQHALEYRDL
NANQISESFRKKVVGKCGGLPLAAKTLGGLLRTMRHDAWDDILDSKIWDLPQQSGVLPVL
RLSYHHLPSHLKRCFAYCAIFPKDYEFNEKELTFLWMAGGIIRQSRKNEQLEDLGGKCFH
DLVSRSIFQQTSSGSSKFVMHDLIHDLAELVSRETIFRLEEANLSSRRFERIRHASYTRG
RYDGKNKFKVFNEIEHLRTFLPLHERRGYYIPRTVLSDLLPKFRRLRMLSLQGYCIGELP
MSFEDLRLLRLLNLADTDIRSLPESTCTLLNLEILILRNCSRLIKLPPKMRNLINLRHLD
IRGAKLLKEMPFGMKELKNLQTLSNFIVGKGETASGLEDLKCLNFLCDELCMSGLENVNN
PQNAREATVCEKHNLEALTLDWESQFDNSRDGVVEEHVLEILQPHKCIKKVAIRNYGGAR
FPHWIGDPSFSKMKVLKLENCHNCVSLPSLGLLSSLKHLAVKGLKKLKSIESEVYGEGFS
MPFPSLEILSCENLPEWEHWDTEIKGNVPVDIFPRLQELSIAECPKLSGQLPELLPSLET
LVVSKCKKLVVPLSCYPMLCRLEVDECKELVCRTPIDVKLIKSMTISNSSLDLNGCKGML
YDGPAGSSLPKPMTTTNVLEFGKLLKPGFQIFETLVIGNSEQLKSWRQHGDFPKKYMVTD
HRFKKPVPGLNMLASPEEVKIEESCVSLVLFPEINFFPRNLRSLLIKNSTTLKSLPEEMM
DNNSQLERLYIRDRDCLTFIARRRLPASLKRLEIENCEKLQRLFDDEEDASSSSPSPASS
SSPVMLQHLSIENCPELTSLSSGVQFLEALEFLEIRDCPKLESIPDGLPNLKCLQSIYIW
KCPSLVSFPERGLPNTISRVGIGECDKLEALPNDLHKINSLRDLSIQLCRNLVSFPEEGF
PTSLTSLRIGDFKMYKTLVQWGLHRLTSLRRLYIVDCDDEAECFPDEEIGMTLPTSLTDL
YLSGFQKLISLSSTGFQSLNSLQYLLIAGCPNLTSFPEGEEVVSFNPELEYGNLVQAQIP
GHFRNGLLMQRFELLRFTLQGSWMLYTRKATNIKNYTSKTGFALIQSAEIMMQMTLSAGL
RDQSDQLSILSTVNVIMVAIRGNRGCVGINMNSEKNERSFDYKLAQ
>KAH9782671.1
MFAVGEVFLNAFFQVLFDRLASRNLLSFVRQLQGGVDSELKKWEKKLKMIQAVLSDAEEK
QLTDEAVKMWLNELQDLAYDAEDILDEFGTQALERKLMAKNQDSTGQILSFIPASLNPNA
IMSNYSMGSKIKDITSRLEQLCQYRIELGLQRIAGGASSPTAAAHQRPPSSSIPTEREVF
GREEDKAKILDMVLTDTPSDHANFVVIPIVGMGGIGKTTLAREVYNDKAVEDSKFDVKAW
VCVSDVFDILGISKALLESITRRPCLLNSLNEVQVELKVAVDKKRFLLVLDDVWNEDYSL
WVDLKAPFLAAAPNSKMIVTTCNSNVASIMGPIEHYNLKRLLDDDCWSIFIQHALESRDL
NAHQISESFHKKVVGKCGGLPLAAKTLAGLLRTTRHDAWDDILDSKLWDLPRQSDVLRVL
RLSYHHLPSHLKRCFAHCAIFPKDYEFNEKELTFLWMAGGIIRQSRKNEQLEELSSKCFQ
DLVSRSIFQQTSSGSAKFVMHDLIHDLAELVSRETIFRLEESTNLSSRRFERVRHSSYAR
GRLDGKSKFEVFNEIEHLRTFLPLCIRGGVTSGYITSMVLYDLLPKFKRLRMLSLDGYRI
SELPIPFEDLRLLRFLNLADTDLRSLLESTRALLNLEILTLRNCSRLIKLPPKMMNLINI
RHLDIRGANLLKEMPFGMKELKNLQTLSNFIVGKGETASGLEDLGSLNFLCDELCIAGLE
NVNNPQNAREAALCEKLNLHALTLDWGSQFDNSRDVAVEEHVLDILQPHKCIKKNCNNCV
SLPSLGLLSSLKHLAVKGLKKLKSIESEVYGEGFSMPFPSLKILRFENLPEWWHWDTDIK
GNVHVDIFPCLQELSVVKCPKLSEKLPELLPSLEILVSKCEKLVVSLSSYPRLCRLEVDE
CKELVCRTPIDSKLIKFMTISNSSLDMIGCKGMLYDSQAGSSLPKPMTTTNVLEFGKLLE
PGFQILETLVIGNSEQLKPWRQGRGLSSFNRPEHRLKILAHPDEVTIEESCVSLVLFPEI
NFFPRNLHCLRIYNSTAFKSLPEEMMDNSSQLESLYIKDCHSLPFITRRKLPSSLKRIEI
ENCEKLQCLFDDKDDASSSSPSSSSSQVMLQHLSIKNCQALSSLSSGIQLLESLEELVIT
NCRKLESIPDGLHNLNCLQKITLVSCPSLVSFPERGLPNAISWVDISYCDKLEALPNDMH
KLNSLQTLSIIQCPKLESFPEEGFPTNLRTLKIGNFKMYKTLVQWGLHRLSSLRSLYIYG
CHEAECFPDEKVGMTLPTSLTHLSLLGFQKMILLSSVGFQRLTSLQCLKIWNCPNLTSFP
EVGLPSSLLDLYINNCPRLKKACKRDQGKEWPKIAHIPCVVIDGKFIYDPELEV
>KAH9782673.1
MFAVGEVFLNAFFQVLFDRLASRNLLSFVRQLQGGVDSELKKWEKKLKMIQAVLSDAEEK
QLTDEAVKMWLNELQDLAYDAEDILDEFGTQALERKLMAKNQDSTGQILSFIPASLNPNA
IMSNYSMGSKIKDITSRLEQLCQYRIELGLQRIAGGASSPTAAAHQRPPSSSIPTEREVF
GREEDKAKILDMVLTDTPSDHANFVVIPIVGMGGIGKTTLAREVYNDKAVEDSKFDVKAW
VCVSDVFDILGISKALLESITRRPCLLNSLNEVQVELKVAVDKKRFLLVLDDVWNEDYSL
WVDLKAPFLAAAPNSKMIVTTCNSNVASIMGPIEHYNLKRLLDDDCWSIFIQHALESRDL
NAHQISESFHKKVVGKCGGLPLAAKTLAGLLRTTRHDAWDDILDSKLWDLPRQSDVLRVL
RLSYHHLPSHLKRCFAHCAIFPKDYEFNEKELTFLWMAGGIIRQSRKNEQLEELSSKCFQ
DLVSRSIFQQTSSGSAKFVMHDLIHDLAELVSRETIFRLEESTNLSSRRFERVRHSSYAR
GRLDGKSKFEVFNEIEHLRTFLPLCIRGGVTSGYITSMVLYDLLPKFKRLRMLSLDGYRI
SELPIPFEDLRLLRFLNLADTDLRSLLESTRALLNLEILTLRNCSRLIKLPPKMMNLINI
RHLDIRGANLLKEMPFGMKELKNLQTLSNFIVGKGETASGLEDLGSLNFLCDELCIAGLE
NVNNPQNAREAALCEKLNLHALTLDWGSQFDNSRDVAVEEHVLDILQPHKCIKKVAIRNY
GGARFPLWIGDPLFSKI
>KAH9782675.1
MIQAVLNDAEEKQLTDEAVKMWLDDLQDLAYDAEDILDEFATQALESKLMAKNQDSSGQL
LSFIPASLNPNAVRLNYSMRSKINDITSRLEQLCKDRIELGLQRIPEGASSTAAAAHQRP
PSSSVPTEPEVFGREEDKAKILDMVLADTPRDHPNFVVIPIVGMGGIGKTTLAREVYNDK
AVRDSKFDVKAWVCVSDVFDVLGISKALLESITSAASDLKTLNEVQVQLKKAVDGKRFLL
VLDDVWNEDYSLWVDLKAPFLAAEPNSKMIVTTRNSNVASTMGPIEHYNLKSLSDDDCWS
IFIKHVFESRDLNAHQISESFRKKVVAKCGGLALAAKTLGGLLRTTRHDAWDDILESKIW
DLPRQSGVLPVLRLSYHHLPSHLKRCLAYCAIFPKDYEFNEKEVTFLWMAGGIIRQSRSK
ERLEDWGSKCFHDLVSRSIFQQTAISDSCKFVMHDLIHDLAELVSRETIFRLEESTNLSS
RGFERARHSSYARDWCDGRNKFEVFYEIEHLRTFLPLRIRGGTNTSYITRTVLSDLLPKF
KRLRMLSLQGYCIGELPIPFEELRLLRFLNLADIDIKSLPESTCKLLNLEILILRNCSRL
IKLPPKMRNLINLNHLDIRGAKLLKEMPCGMKELKKLRTLSNFIVGKRETASGLEDLKCL
NFLCDELCIAGLENVNNLQNAREAALCEKHNLEALTLDWVSQFGNSRDVAVEEHVLDILQ
PHKCIKKVAIRNYGGARFPLWIGDPLFCKIELLELENCDNCVSLPSLGRLSSLKHLAVKG
LKKLKSIESEVYGEGFSMPFPSLEILSFENLAEWEHWDTDIKGNVHVEIFPRLHKLSIVE
CPKLSGELPELLPSLETLVVSKCGKLVVPLSCYPMLCRLEVDECKELACGTPIDFKLIKS
VTISNSSLDMNGCKGMLYDGLAGSSLPKLMITTNVLEFGKLLKPGFQILETLVIDNSEQL
RSWRQHGDLPVQGLNMLASPEEVTIEESCVRLLLFPEINFFPRNLRSLLICNSTALKSLP
EEMMENNSQLEKLYIRDCESLTFIARRRLPASLKRLEIENCEKLQRLFDDEGDASSSSPS
SSSSPVMLQLLRIENCRKLESIPDGLPNLKCLQSICIRKCPSLVSFPERGLPNTISAVYI
CECDKLEAPPNDMHKLNSLQSLSIKWCPNLVSFPEEGFPTNLTSLIIGNPKMYKTLVQWG
LHRLTSLRNLVIFGCDDEAECFPEKEIGMTLPTSLTHLNLSGFENLISLSSTGFQSLNSL
QYLWISSCPNLTSFPEVGLPSSLLILGIYECPKLKRACKRDQGKEWPKIAHIPRVLIDDI
FIYDPESEE
>KAH9782685.1
MVAVGEILLNAFFQVLFDRLASRDLLSFVRQLGGGVDSELKKWQRKLKMIQAVLNDAGEK
QLTDEAVKMWLDDLQDLAYDAEDILDEFATQALESKLMAQNQDSSGQLLSFIPASLNPNA
VRFNYSMRSKINDITRRLEQLCKDRIELGLQRIPEGASSTAAAAHQRPPSSSVPPEREVF
GREEDKAKILDMVLADSPSDHANFAVIPIVGMGGIGKTTLAREVYNDKAVEHSKFDVKAW
VCVSDVFDVLGISKALLESITRRPCLLNSLNEVQVELKVAVDKKRFLLVLDDVWNEDYSL
WVDLKAPFLSAAPNSKMIVTTRNLSVASTIRPIDRHHTQFQYYDLKSLLDDDCWSIFINH
AFESTDLSAHRISESFREKVVGKCGGLPLAAKTLGGLLRTKTHAEWDGILDSKIWDLPRQ
SSILPVLRLSYHHLPSHLKRCFAFCAIFPKDYAFTERELTFLWMAGGIIRQSRNNEQLED
LGSKCFGDLVSRSIFQQTAISDSSKFVMHDLIHDLAELVSGETIFRLEEANTLSRSFERV
RHSSYACRGSDGKNMFEVFNEIEHLRTFLPLRLRRGGGSNTGYITRTVLSDLLPKFKRLR
MLSLQGYCIGELPIPFEDLRLLRFLNLADTDIRSLPESTCKLLNLEIFILRNCSRLIKLP
PETRNLINLRHLDLRGAKLLKEMPVGMKELKKLQILYNFIVGKGETASGLEELKSLNFLC
DELCIAGLENVNNPQNAREAALCEKHNLEALTLDWGSQSDSPRDAVLEENVLDTLQPHKR
IKELAIRHYGGARFSLWIGDPSFSEMKVLKLENCDNCVSLPSLGLLSSLKHLAVKGLKKL
KSIESEVYGEGFSMPFSSLEILSFENLPECEHWDTNIKGNVLVEIFPRLHKLSIVECPKL
SGKLPELLPSLKTLVVSKCEKLVVPLSCYPMLCRLEVDECKELVCGTPIDFKVIKSVTIS
NSSLDMNGRKGMLYDGPAGSSLPKPMTTTNVLEFGKLLKPGFQILETLVIGNSEQLKSWR
QHGDFPKKHMVTDHGFKKPVRGLNMLASPEEVTIEESCVRLVLFPEINFFPRNLRSLLIN
NNTAFKSLPEEMMENNSQLERLCIRDCDSLTFIARRRLPASLKRLEIENCEKLQRLFDDE
EDASSSSPSPSSSSSPVMLQRLNIKNCPELTSLSSGVQFLEALEGLEIRDCPKLESIPDG
LQNLNCLQSIHIDGCPSLVSFPERGLPNTISWFDICECDKLEALPNDYIQMCRNLVSFPE
EGFPTNLTSLTIGYFKMYKTLVQWGLHRLTSLKRLLIIGCDDEAECFPDEEIGMTLPTSL
THLSFWGFQNLIFLSSMGFQNLTSLQSLRIGNCRNLTSFPEVGLPSSLLELYIRHCPKLK
KACKRDEGKEWPKIAHIPRVTIDRKFIYDPESEE
>KAH9782686.1
MVAVGEILLNAFFQVLFDRLASRDLLSFVRQLGGGVDSELKKWQRKLKMIQAVLNDAGEK
QLTDEAVKMWLDDLQDLAYDAEDILDEFATQALESKLMAQNQDSSGQLLSFIPASLNPNA
VRFNYSMRSKINDITRRLEQLCKDRIELGLQRIPEGASSTAAAAHQRPPSSSVPPEREVF
GREEDKAKILDMVLADSPSDHANFAVIPIVGMGGIGKTTLAREVYNDKAVEHSKFDVKAW
VCVSDVFDVLGISKALLESITRRPCLLNSLNEVQVELKVAVDKKRFLLVLDDVWNEDYSL
WVDLKAPFLSAAPNSKMIVTTRNLSVASTIRPIDRHHTQFQYYDLKSLLDDDCWSIFINH
AFESTDLSAHRISESFREKVVGKCGGLPLAAKTLGGLLRTKTHAEWDGILDSKIWDLPRQ
SSILPVLRLSYHHLPSHLKRCFAFCAIFPKDYAFTERELTFLWMAGGIIRQSRNNEQLED
LGSKCFGDLVSRSIFQQTAISDSSKFVMHDLIHDLAELVSGETIFRLEEANTLSRSFERV
RHSSYACRGSDGKNMFEVFNEIEHLRTFLPLRLRRGGGSNTGYITRTVLSDLLPKFKRLR
MLSLQGYCIGELPIPFEDLRLLRFLNLADTDIRSLPESTCKLLNLEIFILRNCSRLIKLP
PETRNLINLRHLDLRGAKLLKEMPVGMKELKKLQILYNFIVGKGETASGLEELKSLNFLC
DELCIAGLENVNNPQNAREAALCEKHNLEALTLDWGSQSDSPRDAVLEENVLDTLQPHKR
IKELAIRHYGGARFSLWIGDPSFSEMKVLKLENCDNCVSLPSLGLLSSLKHLAVKGLKKL
KSIESEVYGEGFSMPFSSLEILSFENLPECEHWDTNIKGNVLVEIFPRLHKLSIVECPKL
SGKLPELLPSLKTLVVSKCEKLVVPLSCYPMLCRLEVDECKELVCGTPIDFKVIKSVTIS
NSSLDMNGRKGMLYDGPAGSSLPKPMTTTNVLEFGKLLKPGFQILETLVIGNSEQLKSWR
QHGDFPKKHMVTDHGFKKPVRGLNMLASPEEVTIEESCVRLVLFPEINFFPRNLRSLLIN
NNTAFKSLPEEMMENNSQLERLCIRDCDSLTFIARRRLPASLKRLEIENCEKLQRLFDDE
EDASSSSPSPSSSSSPVMLQRLNIKNCPELTSLSSGVQFLEALEGLEIRDCPKLESIPDG
LQNLNCLQSIHIDGCPSLVSFPERGLPNTISWFDICECDKLEALPND
>KAH9782687.1
MAAAGEILLNAFFQVLFDRLASRNLLSFVRQLQGGVDSELKKWEKKLKMIQAVLCDAEEK
QLTNEAVKMWLDELQDLAYDAEDILDEFGTQALESKLMAQNQDSSGQLLSFIQASLNPNA
IMSNYSMGSKIKDITSRLEQLCQERIELGLQPLTGGSSSTVAAAAHQRPPSSSVPTEREV
FGREEDKAKILDMVLADAPSDHANFVVIPIVGMGGIGKTTLAREVYNDKAVGGSKFDVKA
WVCVSDVFDVLGISKALLESITRRPCLLNSLNEVQVELKVAVDKKRFLLVLDDVWNEEYS
LWVDLKAPFLAAAPNSKMIVTTRNSNVASTMGPVEHYNLRSLSDDDCWSIFIKHAFESRD
LNAHQISESFRKEVVAKCGGLALAAKTLGGLLRTTRHDAWDDILESKIWDLPRQSGVLPV
LRLSYHHLPSHLKRCFAFCAIFPKDYEFTEKELTFLWMAGGIIRQSRNNEQLEDLGSKCF
GDLVSRSIFQQTTISDSSKFVMHDLIHDLAELVSGGTIFRLGKSPNLSSSGFERVRHSSY
AGGWCDGKNKFEVFYEIEHLRTFLPLRIRKRGTFYITRTVLSDLLPKFKKLRMLSLEGYC
IGELPIPFEDLRLLRFLNLADTDIRSLPESTCKLLNLEILILRNCSRLIKLPQEMRNLIN
LRQLDIRGAKLLKEMPFGMKELKKLQTLSNFIVGKGETASGLEDLKCLNFLCNELCIAGL
ENVNNPQNARRAALCEKHNLEALTLDWGSQFDNSRDAVVEEHVLEILQPHKRIKKVAIRN
YRGARFPHWIGDPLFSKIEFLELENCDNCVSLPSLGCLSSLKHLAVKGLKKLKSIGSEVY
GEGLSMPFRSLEVLSFENLPEWEYWDTNIRGNVLVEMFPRLHKLSIVECPKLSGELPELL
PSLETLVVSKCEKLVVPLSRYPMLCRLEVDECKELVCRTPIDFKLIKSMTISNSSLDMNG
RKGMLYDGPAGSSLPKPMITTNMLASPEEVTIEESCVRLVLFPEINFFPRNLRSLLINNN
TAFKSLPEEMMENNSQLERLCIRDCDSLTFIARRRLPASLKRLEIENCEKLQRLFDDEED
ASSSSPSSSSSPMMLQRLRIENCPELTSLSSGVQFLEALEQLVIRHCRKLESIPDGLPNL
KCLQSIHLWECPSLVSFPERGLPNAISRVDICSCDKLEALPNDLHKLSSLRDLSIQRCRN
LVSFPEEGFPTNLTSLTIGYFKTYKTLVQWGLHRFTSLRRLYILVRDDEAECFPDEEIGM
TLPTSLTDLYLWGFQKLISLSSTGFQSLNSLQYLLIAGCPNLTSFPEVGLPSSLLRLYIF
KCPKLKRACKRYQGKEWPKIAHIPCVEIDEKFIYDPESEV
>KAH9782938.1
MIRAVLDDAVEQQTTKQSVKTWLGGLESLAYDVEDILDEFAAEALRRKLVFEPDDLVQPR
AGYLRKLIPTCCTKFSPQNVRFDSKMAARIEEITGRFQDIVAQKDLLDLKENSGGKSNKL
SSRPETTSLVIEAEVQGREEEKKAIVELLLKDDLSSAGRFSVIPIVGMGGLGKTALAQLV
YNDPTVESHFDFQAWVTNDMSNRVFLRGILQEELPNLEEVSIKNNEELTCLWRAGHGLLQ
DIGSLHQLKIASCPQLVSLVEEEEKGQQQQGLPCRLQVLELRSCPRLVKLPQAFLSFSSL
RDLKISDCDSMEALPDALMHKDEDQILDINSCGGYTSVLEQLQIIHCPSLTSLWSKSELP
ATLENIYVDRCSKLAFLSLRGNLSKALKHLYIVSCSNLESIAEGLDDNTSLETMEIFICQ
NLKVLPHNLHKARHLRLLRINECPNLVSFPEGGLAPFSKLTTLEIFNCEKLKALPNGLRN
LTSLQYLLIQDCPSIGSFTANCFPTNLTSVRIDYEKIYKPLILERGLGLHRFTSLRQLTL
FGGECCSLVSFPLEKDTGKALPASLKHLSIWNFPNLERISSIENLTSFESLQLCCCPKLQ
EFPDNGLPISLLRLEIYGCPLIEERFEKDKGQYWSLIADIPCVRIDCHYV
>KAH9783090.1
MSFIGEAVLGASVQMLLEKLAPEGVELLTRHEKLKADFIKWKGMLEMIRAVLADAEDRRT
KENSVKMWLDNLQNLAYDLEDILDEFQTESLRRELLPQEPAAVDQSSASPSTFWKFTDSL
KRKVTDAVTLSKIRKLSTSDSPRSSFNFESKMVSQIEEVTARLQDIISTQKVLLKLKNVI
SDVKSRNVRQIPPTTSLVNEAEVYGREKEEEEIVELLLNDGLRADDGFSVISINGMGGVG
KTTLAQLVYNDDRVQRHFQFKAWACVSEDFDVFRVTKSILKSIANDQSNNDDDLNLLQEK
LKKQLSGNKFLLVLDDVWNKNYNYWSILSCPFGAGAPGSKIVVTTRNLDVANLTRAYPKY
GLKELSDDDCLRVVIQHSLGATGFSTNQSLKDVGEKIAKKCKGLPLAAKTLGGLLRGKDD
LTDWEFVLNTDIWNLQEENYGIIPALRVSYHFLPSQLKQCFAYCSLFPKDYEFQEEEIIL
LWTAEGFLDQEYNGRKMEDLGREFVRELHSRSLFQQSSRDASRFVMHDLINDLARWAAGE
IYFRMEDTLAGENRQQFFQTLRHFSYICREYDGKKRLESVCDVEHLRTFLPVNLSDYRRN
YLAWSVPHMLLNHLPRLRVFSLCGYCNIFNLPNEIGNLKHLRCLNLSRTRIQILPESINS
LYNLHTILLENCWELKKLCKDMGNLTKLRHLRNSDAGLLEEMPKGFGKLTSLLTLGRFVV
GKDSGSGLRELKSLTHLQGTLRISKLENVEDVGDACEAQLNNKVNLRTLLLDWSARDVQN
LDQCEFETRVLSMLKPHRDVQELTIRGYGGTKFPIWLGDSSFSKLVNLKFGYCRMCTSLP
SVGQLPLLKHLKISGMDRVKSVGLEFYGSSCSVPFPSLETLSFSDMREWEEWISCGAGQE
VDEVFPKLRKLSLFNCYKLQGTLPKRLLLLEKLVIKSCHRLLVTIQCLPTLTELHTKLCR
RVVFIYARSGTPILHW
>KAH9783143.1
MGSPERVASQEVGFEGNSVVCTPKAEPGRSDEWKKILVKINEVLDDAEEKQNTEQSVKMW
LGDLQNLAYDVDDLLDELETEAFRRNLMFQEPAAAQTTTTKFRRLIPSCCTNFSPQAIKF
DHMMAAKIEDRTIRLQEIEKDKEKEETVKLLLRDDLRTDDGLSVIPIIGTGRIGKTTLAQ
LAYSDVRVHNHFDLKAWTYDVWNEKYNDWTNRSRLFEAGAPGSKIVFTTRNLGVAEKMGP
LPAYPLKELSNDDCLSVFSPHSLGEKDFSTHPSLKEIGEKIVKKCNGLPLVAKSLGGLLR
DMGNLIKLHHLNNPSTDSLEEMPQGIGKLTSLRTMCKFVVGNEIGSGLRQLKSLIHLQGT
VCISRLENVKEISAAKEAQLNGKRNLKDLLLEWNNSTSNIREPETDTCVLDLLKPHQSLK
KLKINGYGGTKFAIYTLSITGDSLFSRYARMGKWIPHGSGKSDEGLADLRELFLVSCSKL
QRTLLEYLPSLETLVIRKCEQLLVSILSLPTLRKLTVNGCKEVVGRAINLSSSSSVLKTV
TIMFCNALESLPEVWMRDTESSLGSLQIFQCNSFTYIARIELPTSLKRLKVSNFNNLRIL
TEEEDINSGCNRHTSHLESLEIEDCASLASLLWKNKLSATLERLAVKRCPNLAFLSLSDN
LPKALKYLSLHGFSKLESIAERLENTSLEEISIWSCENLKMLPDDLHKLQNLPRFSLGFC
NNLISFPRGGLPSTKLNKVDINGSQKLEALPNGMYNLTSLQRLNLGYLPSVVSFRGDGFP
PNIDSLVIRDMKICRALFEGGLYRFTSLKRLNISRGCPDVVSFPQKEIGMTLPVSKSFAY
CQFPKAGTPVFSC
>KAH9783146.1
MGSPERVASQEVGFEGNSVVCTPKAEPGRSDEWKKILVKINEVLDDAEEKQNTEQSVKMW
LGDLQNLAYDVDDLLDELETEAFRRNLMFQEPAAAQTTTTKFRRLIPSCCTNFSPQAIKF
DHMMAAKIEDRTIRLQEIEKDKEKEETVKLLLRDDLRTDDGLSVIPIIGTGRIGKTTLAQ
LAYSDVRVHNHFDLKAWTYDVWNEKYNDWTNRSRLFEAGAPGSKIVFTTRNLGVAEKMGP
LPAYPLKELSNDDCLSVFSPHSLGEKDFSTHPSLKEIGEKIVKKCNGLPLVAKSLGGLLR
DMGNLIKLHHLNNPSTDSLEEMPQGIGKLTSLRTMCKFVVGNEIGSGLRQLKSLIHLQGT
VCISRLENVKEISAAKEAQLNGKRNLKDLLLEWNNSTSNIREPETDTCVLDLLKPHQSLK
KLKINGYGGTKFAIYTLSITGDSLFSRYARMGKWIPHGSGKSDEGLADLRELFLVSCSKL
QRTLLEYLPSLETLVIRKCEQLLLKTVTIMFCNALESLPEVWMRDTESSLGSLQIFQCNS
FTYIARIELPTSLKRLKVSNFNNLRILTEEEDINSGCNRHTSHLESLEIEDCASLASLLW
KNKLSATLERLAVKRCPNLAFLSLSDNLPKALKYLSLHGFSKLESIAERLENTSLEEISI
WSCENLKMLPDDLHKLQNLPRFSLGFCNNLISFPRGGLPSTKLNKVDINGSQKLEALPNG
MYNLTSLQRLNLGYLPSVVSFRGDGFPPNIDSLVIRDMKICRALFEGGLYRFTSLKRLNI
SRGCPDVVSFPQKEIGMTLPVSKSFAYCQFPKAGTPVFSC
>KAH9783147.1
MGSPERVASQEVGFEGNSVVCTPKAEPGRSDEWKKILVKINEVLDDAEEKQNTEQSVKMW
LGDLQNLAYDVDDLLDELETEAFRRNLMFQEPAAAQTTTTKFRRLIPSCCTNFSPQAIKF
DHMMAAKIEDRTIRLQEIEKDKEKEETVKLLLRDDLRTDDGLSVIPIIGTGRIGKTTLAQ
LAYSDVRVHNHFDLKAWTYDVWNEKYNDWTNRSRLFEAGAPGSKIVFTTRNLGVAEKMGP
LPAYPLKELSNDDCLSVFSPHSLGEKDFSTHPSLKEIGEKIVKKCNGLPLVAKSLGGLLR
DMGNLIKLHHLNNPSTDSLEEMPQGIGKLTSLRTMCKFVVGNEIGSGLRQLKSLIHLQGT
VCISRLENVKEISAAKEAQLNGKRNLKDLLLEWNNSTSNIREPETDTCVLDLLKPHQSLK
KLKINGYGGTKFAIYTLSITGDSLFSRYARMGKWIPHGSGKSDEGLADLRELFLLKTVTI
MFCNALESLPEVWMRDTESSLGSLQIFQCNSFTYIARIELPTSLKRLKVSNFNNLRILTE
EEDINSGCNRHTSHLESLEIEDCASLASLLWKNKLSATLERLAVKRCPNLAFLSLSDNLP
KALKYLSLHGFSKLESIAERLENTSLEEISIWSCENLKMLPDDLHKLQNLPRFSLGFCNN
LISFPRGGLPSTKLNKVDINGSQKLEALPNGMYNLTSLQRLNLGYLPSVVSFRGDGFPPN
IDSLVIRDMKICRALFEGGLYRFTSLKRLNISRGCPDVVSFPQKEIGMTLPVSKSFAYCQ
FPKAGTPVFSC
>KAH9783180.1
MPKFPLDNSFRFRNQKETMSKIVSVSIEMLLEKLASEAVVLFARRERIHDYLVQWKKTLE
KIKAVIEDAEEKQTREESVKMWLCELQNLAYDVEDLLGEFETEALRRKLLLEPAAADHHQ
PSTSKFPKVIRTWGTNLGLPSIKLDYKVVSKVEEVNARLQDIAMQIQPLDLREKYGGRSK
RFRQRRPTTSLVHEAKVYGRSKEREEIVELLLKEEGTSHNNNHFSVVSIIGMGGLGKTTL
AQLVYNDSRVQCHFDLKAWTYVSQDFDIIRVTKSILRSVAMGIVDHNDLNLLQWKLKKQL
FGKRFLLVLDDVWNENYNDWIDLSRPFQDGAPGSKIIITTRNADAALIMGTVQAYPLKGL
SNDDCMCLFTQHSLETRDFSMHQPLKEIGAKIVIKCNGLPLAAKALGCLLHDNYKKMEDL
GRKFFRDLHAKSFFQQSSCDTSRFVMHHLINDLAQWAAGDIYFRMGDVLEDHKRHRFSEN
LRHFSYLRGGYDGLKMFEVLSDAKRLRTFLPLVLSNTWSGKAYLAHSVLYMLFKLQRLRV
LSLRGYSIFHVPSSIGDLKHLQYLDLSETKIKTLPESVNKLWNLHTLLLENCHRLKKLCA
NMGSLIKLHHLKNSNVKALEEMPKGIGNLTHLLTLSRFVVGKDVGSGLRTLKLLKHLQGT
LDISKLENVKDASEAKEAQLIEKRNLLRLLLEWTSSTSDDPMEHENVTLMLDGLKPHRNL
EELTIRGYGGTTFPTWMGDSSFANLVLLRFEGCHRCTSLPSVGQLPLLKHLFIIEMTSVK
MVGSEFYGNHCSVPFPSLETLCFQDIREWEGWIPHGSGKEVNVFPQLRELSLIGCPKLQG
RLPECLSSLERLVVRGCEQLTVLVSSLPKLCKLEIGGCKGMAWRSTNDVNRCCPQLLWLI
AEEEQDQQQPVFPCSLQYLELSQCRYLVKLPQALLSLGFLREMEIYGCPSLVSFPEALLP
SRLRTIKIVQCSALESLPDTWMDNPSTSLDRLYIAHCNSLTHISQVQLHPSLKWLHISNC
NRLGNLIKEESIQSSSTRYTSLLEYLYIDDCASLTSLLPKNELPATLEHLHVKSCGNLAF
LSLVGNLPKALKYLSVDHCLKLKSLAERLDNNSSLEAVKISYCENLIVLPDGLLKLNHLQ
EIFISHCPNLISFPDGGFLSSTLTKLWIYECEKLKALPNGMHNLTSLQELEIGDLPSMVC
FPEDGFPTNLHSLEIRDMKMWKSLIEWEPLNRFTSLRRLSIHGCQDMVSFPQDNIGMMLP
ASLTKLEIVRFSNLEYLSSVGESLPSLECLILDDCPKLRYFPDKGLPPSLLQLHISNCPL
IEESCRKDGGQYWHLISDIPCVYINFRCVFDVSD
>KAH9783215.1
MAETVASPFLDIVCNRLDSHARILSRSTGFVQIRVKLAEIRALLDEANSDHKHENSSLRR
WFSVLTDLAYDVDGVIDNWEESENKKATCSLSSIVNSSKIEHEVKSIHVRLVSLLNLFYK
FSPDVFLKSKTISDVGFVRSDQYVVIGRDFEVSNVVNMMVLDNEEDELEIFPIVGMGGIG
KTILARRIYNDEAVKSYFQIRVWVSVGEKSLDVGAICQAIEVECGIIRGKGNVVEARGIL
EGKRFLIVLDDVWDEDGENMEKALSWLNVGGSGSCVLVTTRSGRVASMMGTVPTQHLTCL
SSEDSWVLFKHFAFGSVEDESTELEEIGRNIVAKCKGLPIAIKTIGSILRSKDKEEWLSV
ADCDLWTLLEFKSHVLPVLKRSYDNLPWHLKQCFAYCSIFPKDYWINKEKLVRLWVAEGF
IGLDSGSEDLEETADDYFMELLQHSFFDNIVRGIFGEVVMCKVHDYMHFLAQLAAGVEYS
IVSIRDSQNIHTDIRHCTLVGDLSSSTIPRARKLRTLLFLTVKMENLSFPCQEFQCLRVL
DLGQSGIIKLPDSIGTLKHLRYLDLSHTYIRKIPGSISKLKHLQTLDLSNCYNLEELPKG
ICQLTNLRTLDISSCYSLTHLPLGIGKLRPLRKLPAFILGKQRFCAGLGELKLLDLRGRL
EIKNLENLKNVVDAEEAKLHDKVHIRSLGLSWSRNAQMRDDKAQALIEFLRPPHNLKVLD
LKGYRGSVFPSWLNSGVPNLVKVSLVDCTCQELPPLGQLPNLKDLYVKGMSAVQIIGYKF
YGNDAIRGFPSLKLLQLFDMPNLMEWKGQMTEGTDEFDGMQEPFPCLEKLVVEGCSMLNT
LPFIRNLKNLALCNSNDKLVCSLSRFPSLSSLVVDNFPELNCLSDKTGNLNSLVKLTVNE
CDNLESLFVFMQSFSSLRHLSILHCDKLESLPMSLEKFCSLQKLDIVECPRLVHIPDIMG
QHSSLLELSIEGCPMLKLSLKSIEFLGQLQRLVIKKCPQLERQRLMNALHESFDPIAQME
VVSMTTLNLMADEVPTETDAGASLREKNKHG
>KAH9783600.1
MQFPFPATPPAKVGTDRKLVRRRSSPCHPCHRKAFEKLPIEAVKSRFNSPRFCRFPVKIS
ITGEAILTVTVEMLVEKLASEVIQLFARQEQIEADLKKWEELLVTIKVVLDDAEEKQIMC
GQFWHLKKIVKKVEWARQINPKSVKETLIFSQMKWLSKLENLAYDAEDMLDEFATEAFRR
KLLLLEQADRQPTGTATEKDQLDLKEISGGFRYGRVQERPLSTTSSVNEKEVYGREKDKE
AIVGLLLGDDLNSGRGFSVIPITGMGGLGKTTLAQLVFNDVRVKKYFSFRAWAYVSEDFD
AVGITKVILQADAGSVDVNDLNLLQLQLENQLKNKKFLLVLDDMWSENYDVRANLCKPFK
AGLPGSKIIVTTRNEGVSSMVTTPGAAHSLGNLLRDGCLRIFVQHSLRRTDFVAHQYLSE
IGEKIVDRCNGSPLAAKTLGGLLRDKYDPKDWEDVLNSKIWDLDEDKSGIMRALRVSYYY
LPSHVKRCFAHCSLLPKGYEFDERQIVLLWMAEGLLQHKTDGMEMEELGRKSFQVLHSRS
FFQRSKIDASRFLMHDLIHDLACWASGEICFSMESNWDGNNQGIFSRNLRHFSYLSSRFD
GIKRFEGLHEVEHLRTFLALPLSTRKELYVTNNLVFHVIPRLRRLRAVSLCRYWIFELPD
NIGELKLLRYLDFSHSAIEVLPQSVSSLYNLQTLIVEHCYRLKKLFPDIGNLVNLRHLKN
SHSNLLEEMPLRIGQLTSLRTLAKFAVGKGNCSGLRELRSLALLQEKLTISGLENVNEVE
DAKEVQLTGKEKLEALSLKWGDSTTSSDSSEVVEIQTQTRVLEMLKPHYGLKELKVQGYG
GSKFPAWLGQSSFDNLVVLRFKNCNQCTSLPSVGHLPSLKNLFIKGMAKVNNVGLEFCGN
YCSEPFPSLETLRFKDMQEWEEWISHAGTAGGDQEAAKGFPRLRELSIVSCSKLKGRLPQ
RFSSLERIVIRSCEQLLVSYTALPPLCELEIDGFSEVAWISHPVEAVVSDSSNSGLEESR
AEFLPQEITIPNQESLPDGLHKLGHITRISMVGSHLVSFAEGGLPTNLSELILFGCPYLT
ALPNGMYNLSSLQRLEIRDCPRIASIPEEVGFPPKVTTLELEGPNICTLFFNLGFHNLTS
VRELFIAGGREDYVAFQQLPTSLVELDVREFPRLESLSFVRILTSLERLELCRCYSLKSF
PENGLPPSLVFLNIYLCPVLEAKRKKAEGEYWHLVADIPFVELNHKLVFDPRELS
>KAH9783601.1
MQFPFPATPPAKVGTDRKLVRRRSSPCHPCHRKAFEKLPIEAVKSRFNSPRFCRFPVKIS
ITGEAILTVTVEMLVEKLASEVIQLFARQEQIEADLKKWEELLVTIKVVLDDAEEKQIMC
GQFWHLKKIVKKVEWARQINPKSVKETLIFSQMITKPLVQKWLSKLENLAYDAEDMLDEF
ATEAFRRKLLLLEQADRQPTGTATEKDQLDLKEISGGFRYGRVQERPLSTTSSVNEKEVY
GREKDKEAIVGLLLGDDLNSGRGFSVIPITGMGGLGKTTLAQLVFNDVRVKKYFSFRAWA
YVSEDFDAVGITKVILQADAGSVDVNDLNLLQLQLENQLKNKKFLLVLDDMWSENYDVRA
NLCKPFKAGLPGSKIIVTTRNEGVSSMVTTPGAAHSLGNLLRDGCLRIFVQHSLRRTDFV
AHQYLSEIGEKIVDRCNGSPLAAKTLGGLLRDKYDPKDWEDVLNSKIWDLDEDKSGIMRA
LRVSYYYLPSHVKRCFAHCSLLPKGYEFDERQIVLLWMAEGLLQHKTDGMEMEELGRKSF
QVLHSRSFFQRSKIDASRFLMHDLIHDLACWASGEICFSMESNWDGNNQGIFSRNLRHFS
YLSSRFDGIKRFEGLHEVEHLRTFLALPLSTRKELYVTNNLVFHVIPRLRRLRAVSLCRY
WIFELPDNIGELKLLRYLDFSHSAIEVLPQSVSSLYNLQTLIVEHCYRLKKLFPDIGNLV
NLRHLKNSHSNLLEEMPLRIGQLTSLRTLAKFAVGKGNCSGLRELRSLALLQEKLTISGL
ENVNEVEDAKEVQLTGKEKLEALSLKWGDSTTSSDSSEVVEIQTQTRVLEMLKPHYGLKE
LKVQGYGGSKFPAWLGQSSFDNLVVLRFKNCNQCTSLPSVGHLPSLKNLFIKGMAKVNNV
GLEFCGNYCSEPFPSLETLRFKDMQEWEEWISHAGTAGGDQEAAKGFPRLRELSIVSCSK
LKGRLPQRFSSLERIVIRSCEQLLVSYTALPPLCELEIDGFSEVAWISHPVEAVVSDSSN
SGLEESRAEFLPQEITIPNQESLPDGLHKLGHITRISMVGSHLVSFAEGGLPTNLSELIL
FGCPYLTALPNGMYNLSSLQRLEIRDCPRIASIPEEVGFPPKVTTLELEGPNICTLFFNL
GFHNLTSVRELFIAGGREDYVAFQQLPTSLVELDVREFPRLESLSFVRILTSLERLELCR
CYSLKSFPENGLPPSLVFLNIYLCPVLEAKRKKAEGEYWHLVADIPFVELNHKLVFDPRE
LS
>KAH9783602.1
MAKPLILIKIGGLDFRQNLAYKRKLSFESLVSKSQRSNSSFGEKLRKKNILKHKWLSKLE
NLAYDAEDMLDEFATEAFRRKLLLLEQADRQPTGTATEKDQLDLKEISGGFRYGRVQERP
LSTTSSVNEKEVYGREKDKEAIVGLLLGDDLNSGRGFSVIPITGMGGLGKTTLAQLVFND
VRVKKYFSFRAWAYVSEDFDAVGITKVILQADAGSVDVNDLNLLQLQLENQLKNKKFLLV
LDDMWSENYDVRANLCKPFKAGLPGSKIIVTTRNEGVSSMVTTPGAAHSLGNLLRDGCLR
IFVQHSLRRTDFVAHQYLSEIGEKIVDRCNGSPLAAKTLGGLLRDKYDPKDWEDVLNSKI
WDLDEDKSGIMRALRVSYYYLPSHVKRCFAHCSLLPKGYEFDERQIVLLWMAEGLLQHKT
DGMEMEELGRKSFQVLHSRSFFQRSKIDASRFLMHDLIHDLACWASGEICFSMESNWDGN
NQGIFSRNLRHFSYLSSRFDGIKRFEGLHEVEHLRTFLALPLSTRKELYVTNNLVFHVIP
RLRRLRAVSLCRYWIFELPDNIGELKLLRYLDFSHSAIEVLPQSVSSLYNLQTLIVEHCY
RLKKLFPDIGNLVNLRHLKNSHSNLLEEMPLRIGQLTSLRTLAKFAVGKGNCSGLRELRS
LALLQEKLTISGLENVNEVEDAKEVQLTGKEKLEALSLKWGDSTTSSDSSEVVEIQTQTR
VLEMLKPHYGLKELKVQGYGGSKFPAWFKNCNQCTSLPSVGHLPSLKNLFIKGMAKVNNV
GLEFCGNYCSEPFPSLETLRFKDMQEWEEWISHAGTAGGDQEAAKGFPRLRELSIVSCSK
LKGRLPQRFSSLERIVIRSCEQLLVSYTALPPLCELEIDGFSEVAWISHPVEAVVSDSSN
SGLEESRAEFLPQEITIPNQESLPDGLHKLGHITRISMVGSHLVSFAEGGLPTNLSELIL
FGCPYLTALPNGMYNLSSLQRLEIRDCPRIASIPEEVGFPPKVTTLELEGPNICTLFFNL
GFHNLTSVRELFIAGGREDYVAFQQLPTSLVELDVREFPRLESLSFVRILTSLERLELCR
CYSLKSFPENGLPPSLVFLNIYLCPVLEAKRKKAEGEYWHLVADIPFVELNHKLVFDPRE
LS
>KAH9783607.1
MSIIGEAILTVTVEMLVEKLASEVIQLFARQEQIEAGLKKWEELLVTIKVVLDDAEEKQI
PKPLVKKWLGKLQNLAYDAEDMLDEFATEAFRRKLLLLEQADRQPTGTTSKFRMLIPACC
TKFSPRSVKFDSMIAKQIEEITARFEEIAAEKDQLDLKEISGGFRYGRVQERPQSTTSLV
DEDEVYGREKDKEALVGLLRRDDLNSGRGFSVIPITGMGGLGKTTLAQLVFNDGRVKEHF
PNFRAWAYVSEDFDAVGITKVILQAAVGSVDVNDLNLLQLQLENQLKDKKFLLVLDDMWT
DNYDDWTNLCKPFKAGLPGSKIIVTTRNEEVSSMVTTPGAAYSLENLLRDDCLSIFVRHS
LGRTDFSAHQYLSEIGEKIVDRCNGSPLAAKTLGGLLRGKYDPKDWDDVLNSKIWDLGED
KSGIMRALRVSYYYLPSHVKRCFGHCSLLPKGYEFDERQIVLLWMAEGLLQHKTDEMEME
ELGSKSFQVLHSRSFFQRSKIDASRFLMHDLIHDLACWASGEICSSMESTWDRKNQRRFS
RNLRHLSYLSSRFDGIKRFEGIHEVEHLRTFLALPLSTRKELYVTNNLVFRVIPRLRRLR
AVSLCRYWIFELPDNIGELKLLRYLDFSHSAIEVLPQSVSSLYNLQTLIVEHCCRLKKLF
PDIGNLVNLRHLKNSHSNLLEEMPLRIGQLTSLRTLAKFAVGKGNCSGLRELRSLALLQE
KLTISGLENVNDAEDAREVQLTGKEKLEALSLKWGDSTTSSDSSEVVEIQTQTRVLEMLK
PHYGLKELKVQGYGGTKFPAWLRQSSFDNLVVLRFKNCNQCTSLPSVGHLPSLKNLFIKG
MAKVKSVGLEFCGNDCSEPFPSLETLRFKDMQEWEEWISHAGTAGGDQEAAKGFPRLREL
SIVSCSKLKGRLPQRFSSLERIVIRSCEQLLVSYTALPPLCELEIDGFSEVAWISHPVEA
VVSDSSNSGLEESRAEFLPQEITIPNQESLPDGLHKLGHITRISMVGSHLVSFAEGGLPK
NLSELMLFGCPDLTALPNGMYNLSSLQRLEIRRCPRIASIPEEVGFPPKVTTLQIEGPNI
CKLFFDLGFHNLTSVRELFIAGGWEDEESFQQLPTSLVELDIREFPRLESLSFVRILTSL
ERLQLCRCYSLKSFPENGLPPSLVFLDIYLCPYLEERCKKDEGEYWHLVADIPFVRLNHK
LVFDPREFS
>KAH9785280.1
MSIIGEAILGAAIEMLFKKLMSADLLQFARQEQIQADLKKWERILFKIHAVLDDADEKQM
TKQSVRLWLRELKNLAYDVEDILDEFSTEALRRQLLEEKQHHETNTSMLRKLIPTCCTNR
GPRSLAFNSSMRSKIDEISSRLQDIVTEKEQLDLKENPSSRGRFKKVIQERLPATSLVNE
AEVHGRDDDKKAIVELLLNDDLNADCDGGLFVIPIVGMGGLGKTTLAQLVYNDHMVESHF
DLKAWTCVSDDFDAIKVTKAILRSICMHTDADDDLNSLQVKLKDGLSRKKFLLVLDDMWN
DNYGDWTSLRLPFVAGASGSKIIVTTRNQSVASMMGSVSAYELKKLTDDDCRLVFTQHSL
GTKDFSNHQHLKEIGEEILKKCNGLPLAAKTLGGLLRGKSNPFDWRNVLNNKIWNLPEEG
GDIMRALKVSYYYLPAHLKQCFAYCSLLTNDSHFLENDVVLVWMAEGLLEPDTSEMKMEE
LGRSYFRELHSRSFFQKSYMDSRFIMHDLITDLAQWAASDSYFRLENTLEGNKQQKFSKN
LRHFSYPIGHFDHVRRFEAISDCKHLRTFVSVQWTFSRHFLSDSVVHMLLKLQCLRVLCL
REYNICKISNTIGDLKHLRHLDLSETLIETLPESVNTLYNLHTLLLESCSRLKKLCADMG
NLIKLRHLNNYNVPLLEGMPLRIGHLSCLQTLPYFVVGKNTGSQLRELKFLENLQVKLKI
SRLENVKDSGDARDAELNGKRNLDVLFLEWTNSSGSSREPETEKHVLDMLRPHENLKQLA
IRGYGGANFPIWLGDSTFSNLELLRFENCAMCTSLPSIGQLPALKHLSIIGMALVKSVGL
QFYGNSGTVSFPSLETLFFGDMPEWEDWIPHQPSQEVEVFPQLQELSLVRCSKLLGRLPE
HLPSLKTLVIQECEQLLVTVPSTPTLCKLEIGGCKKVVWGSTDLSSLNSMVSSNVPNQVF
LTGLLKQELPILEELAICNTKVTYLWQTGSGLLQDISSLHKLEIGNCPQLLSLVAAEEAD
QQQQGLPCRLHYLELRSCPSLVKLPQTLLSLSSLRQLKISECHSMKSLPEALMHNDNAPL
ESLNVVDCNSLTYIARVQLPPSLKLLHIQSCHDLRTLIDEDQISGMKKDGDISSGSSSYT
CLLERLHIEDCPSLTSLFSLKGLPATLEDIKVKNCSKLLFLSKRGALPKVLKDLYIYECS
ELESIAEGLDNDSSVETIYIWGCPILKVLPGNLHKACHLRQLTIYGCPNLVSFPEGGLSS
KKLTMLDINGCEKLKALPNNLHQFSIEILLIQDCPSLGSFTADCFPTKVSALGIDYLTIH
KPFFELGLRRFTSLRELRLYGGSRDVAAFPPEDTKMALPASLTFLWIDNFPNLLRLSSIE
NLTSLQFLRFRNCPKLEYFPENGLPTSLLRLQIIACPLIKERCKKEKGHYWPLIADLPCV
EIDFICV
>KAH9789808.1
MAEAAVNLVIETLGSLLVQEINLLGSTKQEVQSIKNELESIRSFLKDADAREAAEEEEGE
SNEGVKTWVKQVREEAFRIEDVIDEYILKEAKLARGSGLTYHLRKFFCFINVLKLHHGIA
SKIEVIKSSLADIQRRERHYSFRSIEQGSVSRTRNVISHDPRVGSLFIEDDEVVGIESAR
DILIGWLVNGRKQRSVVALVGQGGIGKTTLAGKLFNNQYVMNHFDCRAWITVGRECMKKD
LLIKMIKEFHQLTGQSALGEMNNMEEKDLIIAVRQYLHDKNYMIVLDDVWKIELWGDVEH
ALLDNKKGSRIMLTTRHKAVADFCKQSSFVQVHELEALPAVEAWRLFCRKAFASVSDGGC
PPELEKLSHEIVAKCGGLPLAIVAVGGLLSTKHGSVSEWRRSLEGLGSKLGSDPHLKICS
RVLSEGYHDLPHHLKSCLLYFGLFPQGYSISCARLIRLWIAEGFVPYSTRPPSEQLGEEY
LSELIDRSLVHVSRRARSCRVHDLMHEIILEKTKDLGFCLDLSREDLSCCTKTRRISINQ
SLNNVLEWTEDSKIRSVFFLNVDKLPGSFMTKLVAEFKLMKVLDFEDAPIEFLPEEVGNL
FHLHYLSVRNTKVKVLPKSIGRLLNLQTLDLKHSLVTQLPVEIKNLKKLRYLLVYHSDNG
THERGVKIQEGFGSLTDLQKLYIVQANSTILKELRKLRQLRKLGIQLTNDDGKNLCASIA
DMENLESLTVESTSREETFDIQSLGSPPQYLEHLYLVGSMKNLPDWIFKLKNLVRIGLYW
SELTNDPMNVLQALPNLLELRLRDAYDYEKLHFKDGWFPRLQRLVLLDLKGVTLMMIDKG
AMPCLRELKIGPCPLLKEIPAGIEHLRNLEILKFCGMLTVIASMIDDANWQKIIELVPCV
FVSFKRAGKNVYKPGKFLSSLSPEDLQHFMEEVSPSNHQ
>KAH9789910.1
MPRREDLDLDHQSSFIALSSCLQPSIEFIFDSKASLISCLPTMVDAIVSFVVQKLGDYLI
QEAIFLKEVRNEVESLKNTLGWMQCFVKDAEEKQDDNPLIRKWVSEIREIAYDAEDVLDK
FLLQVHKGGSSGISGKGSKSKFFASIKAGCGLFHKGKEKVKLYSIGEEIAALRKRLDDSA
RNRELFCLQDINYNKREAAAENSKAHQKLKQLRRSASFYAVEENVVGFEDDANKLLAHLL
KEDPRRSVISIFGMGGLGKTTLARKLYHHNDVKHKFACCAWVSVSQEYRTEDLLMRIINS
FNIDSPSNLEKMREEDLERCLYQSLQGYSYLVVIDDVWQKETWESLKRAFPDSKNGSRVI
LTTRIREVAERSDERTHAYELPFLRPDESWKLFCEKAFQSFNADEGLEKLGREMLEKCGG
LPLAIVVLGGLLSKKKPQEWRIVRDHIWRHLRADSIQISHLLDLSFNDLSYQLKLCFLYL
GIFPEDADINIERLIRLIVAEGFIDQNEDDQVMEDVAKDILNELINRSLIQIGKISWGRI
ATCRVHDLLRDLAIQKAKELNFFHICAQANRQTRPLLVSSCRRQAAYSGYFWSQDDNNLL
SRSLLHFNYEREYIFQVERDLRWLFTSFSLLRVYDAEVVNRFRTGIFSEFPLPVEIGQLI
HLKYLRLRNSPIDNLPPSIEKLQRLQTLDLSDTLCGIPTEISKLTELRHLIGNFSGYLPI
ENLTNLRTLKYVSVESWNRLSPDKLINLRELHIEDKEWTREKVLFTFNSIAKLKSLQILS
IKLSGERSFDLLQPLCDCPCLSDLRLRGKIEKLPEDIHVILPNLECLSLEDSNLDDDPMP
ELEKMSNLVILDLSYDSYSGKKLFCTAKGFPRLEILQLLVDELEEWQVEEGAMPRLRGLR
IPEHLKSRIPERLRSIPPPAEGECEET
>KAH9789911.1
MVDAVVSFVVQRLGDYLIQEAAFLGEVRTEVRSLKKELEWMLCFIKDAEDKQVDDPMIRQ
WVSDIRDVAHDIEDVLYNFTLKVDDSAEIDDRKRKPSFLGKMKICLCVFNKGKEKIDLYN
IGKEIEELRKRVSDISRRRESYHLESTDNYNLEAKGHDVSRRVRELRRATSFSIEGNVVG
FDDDVSKLLAKLLNKEPRRFVISVYGMGGLGKTTLARKLYHNNDVKNKFDRCAWVSVSQD
YDTKDLLLRIIRSFKINVLTRELEEMREEDLERYLHNCLQGKSYLVVVDDAWQKETWESL
KRAFPDNKNGSRVIITTRIKEVAERSDENAYAHKLRFLRSDESWELFCEKAFRKSNGSEG
LEKLGREMVEKCRGLPLAIVVLGGLLSMKKPQEWRRVRDHLWQHLKNDCIHISSLLNLSF
RNLSHELKLCFLYLGLFPEDFEINVQTLIRLLVAEGFIQQDTDRSTEEVAGEILDELINR
SLIQIDKRCWGRIATCRVHDLLRDLAIEQAKKIKFIHICKDAPNLISSSCRRQAVHFRIM
GDWGLGHCNPRSSSLLLFNQRWDPSLPLTYTLGPLSSRFTLLRVLNFEGVVSNVLCSVGG
CYNLPEEMVKLVNLKYLRLTNAHIDVIPSCIAKLQRLQTLDISGNMAFMELPREICELKE
LRHLIGNFTGTLNIENLSNLQTLKYVERGSWAEINPEKLVNLRDLRIISKYQEEEFSFKS
IAYLKNLQLLSIRLSDDTCFDSLQPLSDCSYLIDLRLSGKIEKLPEDLHEVLPNLECLSL
KKSHLKEDPMPKLEKLPNLTILDLGLKSYGGKKMICTTKGFHLLEILQLIDLNDLAQWQV
EDGAMPILRGLRVTNAYKLKIPERLKSIPLPTEWECDENW
>KAH9789912.1
MVDAVVSFVVQRLGDYLIQEAKTLGGVRDEVESLKKELEWMQCFVKDAEAKQAGNDLIRQ
WVSDIRDIAYDAEDVLDKYMLSVTPKKRQRLFAYSIKELNLFSKGKEKVSLYSIGKEIET
LNKRLGEVSRRCESYGLQNIIDKSEAEKHELHILKQLRRVSWFDVEENPVGFEDDTDVLL
SKLLAGDEPRRLVISIYGMGGLGKTTLAKKLYHSSDVKNKFECCAWVSVSQDYQFQYLLL
RIIKSFNIISSAEEGGLENKSEEDLERCLYKSLQGKTYLMVLDDVWRKVDWENLRRAFPD
NKNGSRVIITTRNREVAERSDEKTYVHKLRFLRGDESWLLFCEKAFRGTNREKGLEKLGR
EMVEKCDGLPLAIVVLGGLLSTKTPQEWRVVQDFEINVEKLIRLFVAEGFVPQSEDRTME
EVAKDNFDELINRSLIQAEERSKNPTPSSVQSSCRRQAIYSETPSFFWLHHSNSLSRSLL
FFNENVTLFEERDLAPLFKRFLLLRVLEIEESGYFSRMLFDNRLHNKKLGKLIHLKYLGI
RGTTFIRDFPSSIFNLPGLQTLDLSRCIVQLPPETDMMRELRHLIGKLIGTLPIENLTNL
QTLKYVRCKSWIRVNTAKLVNLRELHIVGGDGQSMGEMEFSFESIAKLKNLQFLSVNLSD
GTVVLPQSSNAFASLQPLSHCQRLVDLRLTGRMTTLPKDMHVLLPNLECLSLKVVLPEEN
PMPALEMLSNLTILDLNFYRDSGDPYHEKKLSCRAEGFPLLEILLLDAVEVGIVEWQVEE
RAMPMLRGLKIPSDIPNLNIPERLRSIPLPAVWEFDETSISYLFQLILPKLRLPYWISFF
LSVMLWTVSFGSHRNGVICFSRIVTSSEIPAAGSPRFPLDNPSELALTHPSRGVRKNHIG
T
>KAH9789913.1
MVDAVVSFVVQRLGDYLIQEAKTLGGVRDEVESLKKELEWMQCFVKDAEAKQAGNDLIRQ
WVSDIRDIAYDAEDVLDKYMLSVTPKKRQRLFAYSIKELNLFSKGKEKVSLYSIGKEIET
LNKRLGEVSRRCESYGLQNIIDKSEAEKHELHILKQLRRVSWFDVEENPVGFEDDTDVLL
SKLLAGDEPRRLVISIYGMGGLGKTTLAKKLYHSSDVKNKFECCAWVSVSQDYQFQYLLL
RIIKSFNIISSAEEGGLENKSEEDLERCLYKSLQGKTYLMVLDDVWRKVDWENLRRAFPD
NKNGSRVIITTRNREVAERSDEKTYVHKLRFLRGDESWLLFCEKAFRGTNREKGLEKLGR
EMVEKCDGLPLAIVVLGGLLSTKTPQEWRVVQDFEINVEKLIRLFVAEGFVPQSEDRTME
EVAKDNFDELINRSLIQAEERSKNPTPSSVQSSCRRQAIYSETPSFFWLHHSNSLSRSLL
FFNENVTLFEERDLAPLFKRFLLLRVLEIEESGYFSRMLFDNRLHNKKLGKLIHLKYLGI
RGTTFIRDFPSSIFNLPGLQTLDLSRCIVQLPPETDMMRELRHLIGKLIGTLPIENLTNL
QTLKYVRCKSWIRVNTAKLVNLRELHIVGGDGQSMGEMEFSFESIAKLKNLQFLSVNLSD
GTVVLPQSSNAFASLQPLSHCQRLVDLRLTGRMTTLPKDMHVLLPNLECLSLKVVLPEEN
PMPALEMLSNLTILDLNFYRDSGDPYHEKKLSCRAEGFPLLEILLLDAVEVGIVEWQVEE
RAMPMLRGLKIPSDIPNLNIPERLRSIPLPAVWEFDESKYAYDLWLLLHHPLI
>KAH9802443.1
MAEGLLFDTVGKILEVLASQIFHEIGLAYGVQDDISNLRDTVDTIQAVLLDAEDKHSRKD
HAVTIWLRRLKDAVYAAEDLLDDFSTEFLRRKLMSGSRVTKEVLLFFSKYNQFAYALEMG
RKIKAIRERLESIKNDRQFHLLQQPYERRVENTRRETHSFVHKEDIIGRDGDKNEIIDRL
LDSSESEIESVAVIPIVGIGGLGKTAVAQLVYNDEDVKTHFNLRMWVCVSDIFDVTTIVE
KMIRSATNRESEKLDLDQLQERLRGEIDGKRYLLVLDDVWNENRDKWLELEALLMNGVSG
SKIVVTTRSERVARITSKLPFHALRGLPEDMSWSLFTRMAFEQGSEPKDSKLVQIGKDVV
GKCAGVPLAIRTIGRLLYYNNTETYWLHFRDDELSKVPQEESDILPKLKLSYDHLPSPLK
QCFAYCALFPKDYLIVKEQLVLLWMAQGFLGLSIDNQCPEDVGHEYFMSLLSRSFFQDAE
YDEWGNIIRCKIHDLMHDLAESVAGTECAKVKLDARNVNERTHHISCVSGFDSSLEFPTA
LLRAKNLRTFLSTVYSSSDRQLNESYCNKIVSSFKCLRTLNLSNSEIETVPSLIGKLKHL
RYFNLSHNADIKSLPDSVSRLLNLQTLDLSCCDDLVELPRDIGKMVSLRHLAIESCLSLT
DMPNGLGQLTNLRTLPLFMVGRKTQLSQLNGLNKLRGSLRIENLGEKQNSRLANLEAKEG
LQSLVLQWDANKTVIYIDDALLEGLKPHQNLKELTIIRFGGIRLSSWLSSVTNLTMIDIS
ICIKCQYIPELDQLPSLKRLRLFKLSALEYISSSSPPSTTIFPSLEELRIFACPELKGWW
RTDGSTTQTAEPPLFPSLSKLTIDGCPKLVFMPLYPSLEELSLCSTSSHPLQQTMMRTTN
TAEPPFSKLKSLTIESIDDLETWPEEMMPNFPSIQNISIELCPKLISLPQRLNNATTLKT
VGIYDCPNMAILPEGLQLQSLEIIQCPQLSERCGNNMAVDWPKIAHIPNIRIDNDLIQLG
DAIN
>KAH9803054.1
MAVGGLFLSAFLQMLFDRLMSREVLNFARREGVISKLEKWKKTLLMIQAVFSDAEEKQLT
DKAVKMWLDDLQDLAYDVEDILDEFATEALARKLKVEHHQSSSSNSKVQNLIIPACFTSL
SPSSVKFNVGMGSKIRSISSRFEEICKQKVELGLQMNAGGVSIAGWQRPTSTCLPTEPAV
FGRDEDKAKILEMVLRDEPTDANFSLIPIVGMAGVGKTTLARVAFDDKAVEMFNLRSWVC
VSDDFDILRITKSILESITFSPNSLKDLNQIQVQLREAVAGKRFLIVLDDVWSKNYSLWN
TLKSPFRAGASGSKILVTTCSTDVALTVGTAEYYNLKLLSDDDCWSVFVKHAFEKRDVGL
HRHMGSIRKKVVQKCRGLPLAAETLGGLLRCKQSDDEWDEILNSKIWYLSEESNILPVLR
LSYHHLPSHLKRCFAYCAIFPKDYEFEEMESIFQPSSNNSFKFIMHDLVNDLAQWISGET
SFRLENEMVTDNKSRRFRRARHSSYTCGFYDGKSKFEVFHEVEHLRTFLPVLSYEIRLLT
RYITDVVLSNLLPKFTKLRVLSLKKYYITELPHSIGDLKHLRYINLSETMIRCLPESICS
LCNLQFLILRGCYRLKKLPSNLRNLINLRHLVVTYVDLIREMPLGIKELKCLQMLSNFIV
GMVTESRLKDLKDFKLLRGELCISRLDYDLELLKLEWSSQFDDSRNEALEKNVLDMLQPH
RSLKELTVKCYGGTVFPSWMGDPLFSNIVLLRLEDCEKCTSLPSLGLLGSLKNLTIKGMR
RLKSIGFEIYGEGCSKPFQALETLCFEDLPEWEHWNSFKENDHVERFACLRQLSIVKCPR
LCGRLPNHLPILEKLMIYECVQLVVSFSSLPLLCKLEIDRCKGVACRSPADLMSINSDSF
KYFRKVECLKIVGCEELISFWQNEICLEKPPIRLQSLSSLQKLSIEDCPTLISFPESCFP
SILSELKIRNCNALTSLPVEMKHDNACLKSLWVGGCHSLTYIIRGHLPSSLKILQIRNCR
KLQCLLHDEEETSIPSSLMMHGKNNSTSTSLLQSLYVYNCPSLICLASKGQLPKALQQLE
ILDCPKLESIAERFHNNTSLGCIWIWKCENLKSLPEGLPNLNSLHNIYVWDCPSLVSFPE
GGLPNCSLSSLTLPLQELKIYQCPSIVSFPKEGFPSYLTSLSIEDLNAYESPIDWGLHKL
TSLKILCVIGCPDAVSFPEEEIGMTFPSSLTELVIVRFPKLKYLSSNGFRNLAFLEYLQI
RDCPKLTSFPEAGLPSSLLELYINDYPLMTKQCKRDKGAEWSRIAHIPCVRIDDKFIYDA
EEKQ
>KAH9803055.1
MAVGGLFLSAFLQMLFDRLMSREVLNFARREGVISKLEKWKKTLLMIQAVFSDAEEKQLT
DKAVKMWLDDLQDLAYDVEDILDEFATEALARKLKVEHHQSSSSNSKVQNLIIPACFTSL
SPSSVKFNVGMGSKIRSISSRFEEICKQKVELGLQMNAGGVSIAGWQRPTSTCLPTEPAV
FGRDEDKAKILEMVLRDEPTDANFSLIPIVGMAGVGKTTLARVAFDDKAVEMFNLRSWVC
VSDDFDILRITKSILESITFSPNSLKDLNQIQVQLREAVAGKRFLIVLDDVWSKNYSLWN
TLKSPFRAGASGSKILVTTCSTDVALTVGTAEYYNLKLLSDDDCWSVFVKHAFEKRDVGL
HRHMGSIRKKVVQKCRGLPLAAETLGGLLRCKQSDDEWDEILNSKIWSIFQPSSNNSFKF
IMHDLVNDLAQWISGETSFRLENEMVTDNKSRRFRRARHSSYTCGFYDGKSKFEVFHEVE
HLRTFLPVLSYEIRLLTRYITDVVLSNLLPKFTKLRVLSLKKYYITELPHSIGDLKHLRY
INLSETMIRCLPESICSLCNLQFLILRGCYRLKKLPSNLRNLINLRHLVVTYVDLIREMP
LGIKELKCLQMLSNFIVGMVTESRLKDLKDFKLLRGELCISRLDYFDDSRNEALEKNVLD
MLQPHRSLKELTVKCYGGTVFPSWMGDPLFSNIVLLRLEDCEKCTSLPSLGLLGSLKNLT
IKGMRRLKSIGFEIYGEGCSKPFQALETLCFEDLPEWEHWNSFKENDHVERFACLRQLSI
VKCPRLCGRLPNHLPILEKLMIYECVQLVVSFSSLPLLCKLEIDRCKGFENLLIQGFQKV
ECLKIVGCEELISFWQNEICLEKPPIRLQSLSSLQKLSIEDCPTLISFPESCFPSILSEL
KIRNCNALTSLPVEMKHDNACLKSLWVGGCHSLTYIIRGHLPSSLKILQIRNCRKLQCLL
HDEEETSIPSSLMMHGKNNSTSTSLLQSLYVYNCPSLICLASKGQLPKALQQLEILDCPK
LESIAERFHNNTSLGCIWIWKCENLKSLPEGLPNLNSLHNIYVWDCPSLVSFPEGGLPNC
SLSVTIGFPSYLTSLSIEDLNAYESPIDWGLHKLTSLKILCVIGCPDAVSFPEEEIGMTF
PSSLTELVIDGYLGHGDKHEPTRDEYRPGHRRVYAGKTTGVFDPFLVNAGLVRERRAIPT
PVVQATVDNTNLPEKQRTIDMDVSRKDASREDNEAGETITFREIANEARERMMQDRLEWM
EKQMETLATILHELRDERRRDCETPVGRDDVGAEPSLRRRRVEEIPPSADQPNGVYPHGS
TSQVSGGRIDEGRDQPLPGRVLEVNGRGGSVDEGELRQRLHNAELERDQIATRDPDRAVE
LEGEVRRLAQVMEEIQDK
>KAH9803056.1
MAVGGLFLSAFLQMLFDRLMSREVLNFARREGVISKLEKWKKTLLMIQAVFSDAEEKQLT
DKAVKMWLDDLQDLAYDVEDILDEFATEALARKLKVEHHQSSSSNSKVQNLIIPACFTSL
SPSSVKFNVGMGSKIRSISSRFEEICKQKVELGLQMNAGGVSIAGWQRPTSTCLPTEPAV
FGRDEDKAKILEMVLRDEPTDANFSLIPIVGMAGVGKTTLARVAFDDKAVEMFNLRSWVC
VSDDFDILRITKSILESITFSPNSLKDLNQIQVQLREAVAGKRFLIVLDDVWSKNYSLWN
TLKSPFRAGASGSKILVTTCSTDVALTVGTAEYYNLKLLSDDDCWSVFVKHAFEKRDVGL
HRHMGSIRKKVVQKCRGLPLAAETLGGLLRCKQSDDEWDEILNSKIWSIFQPSSNNSFKF
IMHDLVNDLAQWISGETSFRLENEMVTDNKSRRFRRARHSSYTCGFYDGKSKFEVFHEVE
HLRTFLPVLSYEIRLLTRYITDVVLSNLLPKFTKLRVLSLKKYYITELPHSIGDLKHLRY
INLSETMIRCLPESICSLCNLQFLILRGCYRLKKLPSNLRNLINLRHLVVTYVDLIREMP
LGIKELKCLQMLSNFIVGMVTESRLKDLKDFKLLRGELCISRLDYFDDSRNEALEKNVLD
MLQPHRSLKELTVKCYGGTVFPSWMGDPLFSNIVLLRLEDCEKCTSLPSLGLLGSLKNLT
IKGMRRLKSIGFEIYGEGCSKPFQALETLCFEDLPEWEHWNSFKENDHVERFACLRQLSI
VKCPRLCGRLPNHLPILEKLMIYECVQLVVSFSSLPLLCKLEIDRCKGVACRSPADLMSI
NSDSFKYFRNEICLEKPPIRLQSLSSLQKLSIEDCPTLISFPESCFPSILSELKIRNCNA
LTSLPVEMKHDNACLKSLWVGGCHSLTYIIRGHLPSSLKILQIRNCRKLQCLLHDEEETS
IPSSLMMHGKNNSTSTSLLQSLYVYNCPSLICLASKGQLPKALQQLEILDCPKLESIAER
FHNNTSLGCIWIWKCENLKSLPEGLPNLNSLHNIYVWDCPSLVSFPEGGLPNCSLSVTIG
FPSYLTSLSIEDLNAYESPIDWGLHKLTSLKILCVIGCPDAVSFPEEEIGMTFPSSLTEL
VIDGYLGHGDKHEPTRDEYRPGHRRVYAGKTTGVFDPFLVNAGLVRERRAIPTPVVQATV
DNTNLPEKQRTIDMDVSRKDASREDNEAGETITFREIANEARERMMQDRLEWMEKQMETL
ATILHELRDERRRDCETPVGRDDVGAEPSLRRRRVEEIPPSADQPNGVYPHGSTSQVSGG
RIDEGRDQPLPGRVLEVNGRGGSVDEGELRQRLHNAELERDQIATRDPDRAVELEGEVRR
LAQVMEEIQDK
>KAH9803057.1
MAVGGLFLSAFLQMLFDRLMSREVLNFARREGVISKLEKWKKTLLMIQAVFSDAEEKQLT
DKAVKMWLDDLQDLAYDVEDILDEFATEALARKLKVEHHQSSSSNSKVQNLIIPACFTSL
SPSSVKFNVGMGSKIRSISSRFEEICKQKVELGLQMNAGGVSIAGWQRPTSTCLPTEPAV
FGRDEDKAKILEMVLRDEPTDANFSLIPIVGMAGVGKTTLARVAFDDKAVEMFNLRSWVC
VSDDFDILRITKSILESITFSPNSLKDLNQIQVQLREAVAGKRFLIVLDDVWSKNYSLWN
TLKSPFRAGASGSKILVTTCSTDVALTVGTAEYYNLKLLSDDDCWSVFVKHAFEKRDVGL
HRHMGSIRKKVVQKCRGLPLAAETLGGLLRCKQSDDEWDEILNSKIWSIFQPSSNNSFKF
IMHDLVNDLAQWISGETSFRLENEMVTDNKSRRFRRARHSSYTCGFYDGKSKFEVFHEVE
HLRTFLPVLSYEIRLLTRYITDVVLSNLLPKFTKLRVLSLKKYYITELPHSIGDLKHLRY
INLSETMIRCLPESICSLCNLQFLILRGCYRLKKLPSNLRNLINLRHLVVTYVDLIREMP
LGIKELKCLQMLSNFIVGMVTESRLKDLKDFKLLRGELCISRLDYFDDSRNEALEKNVLD
MLQPHRSLKELTVKCYGGTVFPSWMGDPLFSNIVLLRLEDCEKCTSLPSLGLLGSLKNLT
IKGMRRLKSIGFEIYGEGCSKPFQALETLCFEDLPEWEHWNSFKENDHVERFACLRQLSI
VKCPRLCGRLPNHLPILEKLMIYECVQLVVSFSSLPLLCKLEIDRCKGFENLLIQGFQKV
ECLKIVGCEELISFWQNEICLEKPPIRLQSLSSLQKLSIEDCPTLISFPESCFPSILSEL
KIRNCNALTSLPVEMKHDNACLKSLWVGGCHSLTYIIRGHLPSSLKILQIRNCRKLQCLL
HDEEETSIPSSLMMHGKNNSTSTSLLQSLYVYNCPSLICLASKGQLPKALQQLEILDCPK
LESIAERFHNNTSLGCIWIWKCENLKSLPEGLPNLNSLHNIYVWDCPSLVSFPEGGLPNC
SLSVTIDLNAYESPIDWGLHKLTSLKILCVIGCPDAVSFPEEEIGMTFPSSLTELVIDGY
LGHGDKHEPTRDEYRPGHRRVYAGKTTGVFDPFLVNAGLVRERRAIPTPVVQATVDNTNL
PEKQRTIDMDVSRKDASREDNEAGETITFREIANEARERMMQDRLEWMEKQMETLATILH
ELRDERRRDCETPVGRDDVGAEPSLRRRRVEEIPPSADQPNGVYPHGSTSQVSGGRIDEG
RDQPLPGRVLEVNGRGGSVDEGELRQRLHNAELERDQIATRDPDRAVELEGEVRRLAQVM
EEIQDK
>KAH9803058.1
MAVGGLFLSAFLQMLFDRLMSREVLNFARREGVISKLEKWKKTLLMIQAVFSDAEEKQLT
DKAVKMWLDDLQDLAYDVEDILDEFATEALARKLKVEHHQSSSSNSKVQNLIIPACFTSL
SPSSVKFNVGMGSKIRSISSRFEEICKQKVELGLQMNAGGVSIAGWQRPTSTCLPTEPAV
FGRDEDKAKILEMVLRDEPTDANFSLIPIVGMAGVGKTTLARVAFDDKAVEMFNLRSWVC
VSDDFDILRITKSILESITFSPNSLKDLNQIQVQLREAVAGKRFLIVLDDVWSKNYSLWN
TLKSPFRAGASGSKILVTTCSTDVALTVGTAEYYNLKLLSDDDCWSVFVKHAFEKRDVGL
HRHMGSIRKKVVQKCRGLPLAAETLGGLLRCKQSDDEWDEILNSKIWSIFQPSSNNSFKF
IMHDLVNDLAQWISGETSFRLENEMVTDNKSRRFRRARHSSYTCGFYDGKSKFEVFHEVE
HLRTFLPVLSYEIRLLTRYITDVVLSNLLPKFTKLRVLSLKKYYITELPHSIGDLKHLRY
INLSETMIRCLPESICSLCNLQFLILRGCYRLKKLPSNLRNLINLRHLVVTYVDLIREMP
LGIKELKCLQMLSNFIVGMVTESRLKDLKDFKLLRGELCISRLDYFDDSRNEALEKNVLD
MLQPHRSLKELTVKCYGGTVFPSWMGDPLFSNIVLLRLEDCEKCTSLPSLGLLGSLKNLT
IKGMRRLKSIGFEIYGEGCSKPFQALETLCFEDLPEWEHWNSFKENDHVERFACLRQLSI
VKCPRLCGRLPNHLPILEKLMIYECVQLVVSFSSLPLLCKLEIDRCKGVACRSPADLMSI
NSDSFKYFRNEICLEKPPIRLQSLSSLQKLSIEDCPTLISFPESCFPSILSELKIRNCNA
LTSLPVEMKHDNACLKSLWVGGCHSLTYIIRGHLPSSLKILQIRNCRKLQCLLHDEEETS
IPSSLMMHGKNNSTSTSLLQSLYVYNCPSLICLASKGQLPKALQQLEILDCPKLESIAER
FHNNTSLGCIWIWKCENLKSLPEGLPNLNSLHNIYVWDCPSLVSFPEGGLPNCSLSVTID
LNAYESPIDWGLHKLTSLKILCVIGCPDAVSFPEEEIGMTFPSSLTELVIDGYLGHGDKH
EPTRDEYRPGHRRVYAGKTTGVFDPFLVNAGLVRERRAIPTPVVQATVDNTNLPEKQRTI
DMDVSRKDASREDNEAGETITFREIANEARERMMQDRLEWMEKQMETLATILHELRDERR
RDCETPVGRDDVGAEPSLRRRRVEEIPPSADQPNGVYPHGSTSQVSGGRIDEGRDQPLPG
RVLEVNGRGGSVDEGELRQRLHNAELERDQIATRDPDRAVELEGEVRRLAQVMEEIQDK
>KAH9803059.1
MAVGGLFLSAFLQMLFDRLMSREVLNFARREGVISKLEKWKKTLLMIQAVFSDAEEKQLT
DKAVKMWLDDLQDLAYDVEDILDEFATEALARKLKVEHHQSSSSNSKVQNLIIPACFTSL
SPSSVKFNVGMGSKIRSISSRFEEICKQKVELGLQMNAGGVSIAGWQRPTSTCLPTEPAV
FGRDEDKAKILEMVLRDEPTDANFSLIPIVGMAGVGKTTLARVAFDDKAVEMFNLRSWVC
VSDDFDILRITKSILESITFSPNSLKDLNQIQVQLREAVAGKRFLIVLDDVWSKNYSLWN
TLKSPFRAGASGSKILVTTCSTDVALTVGTAEYYNLKLLSDDDCWSVFVKHAFEKRDVGL
HRHMGSIRKKVVQKCRGLPLAAETLGGLLRCKQSDDEWDEILNSKIWYLSEESNILPVLR
LSYHHLPSHLKRCFAYCAIFPKDYEFEEMESIFQPSSNNSFKFIMHDLVNDLAQWISGET
SFRLENEMVTDNKSRRFRRARHSSYTCGFYDGKSKFEVFHEVEHLRTFLPVLSYEIRLLT
RYITDVVLSNLLPKFTKLRVLSLKKYYITELPHSIGDLKHLRYINLSETMIRCLPESICS
LCNLQFLILRGCYRLKKLPSNLRNLINLRHLVVTYVDLIREMPLGIKELKCLQMLSNFIV
GMVTESRLKDLKDFKLLRGELCISRLDYVTNLEDIRDHIN
>KAH9804399.1
MAEAAVNFALETLGPLLVEEIRLWGGVRKEVQSIKSELESLRSFLKDADARAAVEELEGG
GEESVRTWVKQLRDEAYRIEDVIDEYTLMVAKLPHGSGLVGVLHRISRFIKKLKLRRGVA
TEIQDIKSALADIKRRGESYRFRSIDEPSSSGTRNVIPHDSRVRSFFVEDDEVVGIESIK
DKLIDLMVNGRSERSVVAVVGEGGLGKTTLAGKTFNNEGLKTHFSSRAWVTVGKEYNKND
LLRTILKEFHRVTNEPASVETHDMEEMELITALRDHLKDKSYMVVFDDVWKIDFWGDVEH
ALLDNKQSSRIIVTTRHMNVAKFCKSSSPVHVHELETLRPNEAWKLFCRKAFGPSSGGSC
PSELRELSQDILAKCGGLPLAIVAVGGLLSTKNRVVSEWKKLFDRLGSMLGSDPHLKDCN
RVLSEGYYDLPHHLKSCLLYFGLFPESYKINCARLIRLWIAEGFVQYSKRPTSEQVAEEY
LNELVDRSLVQVSERDISGRARICQVHDLMHEIIIRKTEELGFGRLLNGEDLSRCSKTRR
ITVQRSIDDGALVSIKDSKVRSVFLFNIDKLPDSFMNASIANFKLMKVLDLEDAPVDYLP
EGVGNLFNLHYLSLRNTKVKIIPTSIGNLLSLETLNMKNTLVRELPVEIRNLKKLRYLMV
YQYHYTSGSSITEEAAVAKVRGGLGSLTNLQKLSIIEADSQVLKELMKLRQLRKLGVRPQ
NGNGKDLCALIANLENLETLTVEMTSKEEMLDLQSLSSPPQYLQRLYLTGNMKKLPDWIF
KLENLIRLGLDLSGLTEEPIRVLQALPNLLEFRFAGTYNYELFHFEAGWFPKLQILNLLD
FVAVKSVIIEKGAMPDIRELRIGPCPLLMEIPIGIEHLKNLKLLVFSCMVKQVYYMTKDE
NWEKVTEHIPDVLVIFVKAGEVFHYRKEVLSSLSPEYVEQICRRRGLK
>KAH9804400.1
MAEAAVNFAIETLGPLLVEEIRLWGGVKKEVQSIKSELESLRSFLKDADTRAAVEELEGG
GEESVRTWVKQLRDEAYRIEDVIDEISRSIKKLKLRRGVATEIQDIKSALADIKRRGESY
RFRSIDEPSSSGTRNVIPHDSRVRSFFVEDDEVVGIESIKRKLIDLMVNGRSERSVVAVV
GEGGLGKTTLAGKIFNNDEYKKNDLLRTILNEVHRVTNEPASVETHDMEEMELITALRDH
LKDKSYIVVFDDVWKIDFWGDVEDALLDNKKSSRIIVTTRRMNVAKFCKSSSPVHVHELE
TLRPNEAWKLFCRKAFGPSSGGSCPSELRELSQDILAKCGGLPLAIVAVGGLLSTKNRVV
SEWKKLFDRLGSMLGSDPHLKDCNRVLSEGCKINCARLIRLWIAEGFFQYSKRPTSEQVA
EEYLNELVDRSLVQVSERDISGRARICQVHDLMHEIIIRKTEELGFGRVLNGEALSRCSK
TRRITMQRSIDDGALVSIKDSKVRSVFHFNIDKLPDSFMNASIANFKLMKVLDLEDAPVD
YLPEGVGNLFNLHYLSLKNTKVKIIPKSIGNLLGLETLDLKNTLVRELPVEIRNLKRLRY
LMVYQYNFTAGVAIEEAAAKLPEGFGSLTNLQKLCIIEADSEALKELTKLRQLRKLSIRP
QNGNGKDLCALIANLENLESLTVVMTSKEEILDLQSLSSPLQYLQRLYLTGNMKKLPDWI
FKVKNLIKLGLELSGLTEEPIRVLQALPNLLELRLVGTYNYELFHFEAGWFPKLQILKLR
DFVAVKSVIIEKGAMPDIRELQIGPCPLLMEIPIGIEHLRNLKLLGFALMIKQVYYMTKD
DNWGKVTEHIPDNLLI
>KAH9804401.1
MAEAAVNFAIETLGPLLVEEIRLWGGVKKEVQSIKSELESLRSFLKDADTRAAVEELEGG
GEESVRTWVKQLRDEAYRIEDVIDEYTFMVAKLPHGSGLVGVLHRISRSIKKLKLRRGVA
TEIQDIKSALADIKRRGESYRFRSIDEPSSSGTRNVIPHDSRVRSFFVEDDEVVGIESIK
RKLIDLMVNGRSERSVVAVVGEGGLGKTTLAGKIFNNDGLKTHFSSRAWVTVGKEYKKND
LLRTILNEVHRVTNEPASVETHDMEEMELITALRDHLKDKSYIVVFDDVWKIDFWGDVED
ALLDNKKSSRIIVTTRRMNVAKFCKSSSPVHVHELETLRPNEAWKLFCRKAFGPSSGGSC
PSELRELSQDILAKCGESCKINCARLIRLWIAEGFFQYSKRPTSEQVAEEYLNELVDRSL
VQVSERDISGRARICQVHDLMHEIIIRKTEELGFGRVLNGEALSRCSKTRRITMQRSIDD
GALVSIKDSKVRSVFHFNIDKLPDSFMNASIANFKLMKVLDLEDAPVDYLPEGVGNLFNL
HYLSLKNTKVKIIPKSIGNLLGLETLDLKNTLVRELPVEIRNLKRLRYLMVYQYNFTAGV
AIEEAAAKLPEGFGSLTNLQKLCIIEADSEALKELTKLRQLRKLSIRPQNGNGKDLCALI
ANLENLESLTVVMTSKEEILDLQSLSSPLQYLQRLYLTGNMKKLPDWIFKVKNLIKLGLE
LSGLTEEPIRVLQALPNLLELRLVGTYNYELFHFEAGWFPKLQILKLRDFVAVKSVIIEK
GAMPDIRELQIGPCPLLMEIPIGIEHLRNLKLLGFALMIKQVYYMTKDDNWGKKIKEARS
NLDTLRKLGASILHGVDATEMKEHPQFSKRKFDRIIFNFPHAGFHGKEEDDEVIRELPGE
SIGLMCQYGELKMNAYEPCGRFFRNASSMLRPDDEVHVSHKTTASFCKWHIEELASKHSL
SRLDCVQFRKKDDPGHNNKKGAGSQCDDHFHLR
>KAH9804405.1
MSYGGFAIKRPKAVQEIPIEAPKLETDPFDWRYTNARTVADDVGYVVPESPIPYEGYNTE
VAGFQRENAGSYDKAVRPGRTLNGFLYPMEGRDCEGTLRPAQPPRMREFRALGLLSFLTL
DSIDLRPTFIKTCWRDMAEAVVNFALETLGPLLVEEIRLWGGVRKEVQSIKSELESLRSF
LKDADARAAVEELEGGGEESVRTWVKQLRDEAYRIEDVIDEYTLMVAKLPPGSGLVGVLH
RISRFIKKLKLRRGVATEIQDIKSALADIKGRGERYRFRSIDEPSSSGTRNVIPHDSRVG
SFFVEDDEVVGIESIKDKLIDLMVNGRSERSVVAVVGEGGLGKTTLAGKLFNNEGLKTHF
SSRAWVTVGKEYNKNDLLRTVIKEFHSFSGQPTPVEIHKMEEMELITTLRGHLKDKNYVV
VFDDVWKIDFLGDVEHALLDNKKSSRIIVTTRHMNVAKFCKSSSPVQVHELETLHPNEAW
KLFCRKVFGPSSGGSCPSELRELSQDILAKCGGLPLAIVAVGGLLSTKNRVVSEWKKLFD
RLGLMLGSDPHLKDCNRVLSEGYYDLPHHLKSCLLYFGLFSESCKINCARLIRLWIAEGF
VQYSKRPTSEQVAEEYLNELVDRSLVQVSERDISGRARICQVHDLMHEIIISKTEEFGFG
RVLNGEDLSRCSKTRRITMQRSIDDGALVSIKDSKVRSVFLFNIDKLPDSFMNASIANFK
LMKVLDLEDAPIVYLPEGVGNLLNLHYLSLRNTKVEIIPKSIGNLLSLETLNMKNTLVRE
LPVEIRNLKRLRYLMVYQYNYTAGFAVAGEAAAKLHEGFGSLTNLQKLCIIEADSEVGMA
VGWGGESLTVEMTSKEEILDLLSLSSPPQYLQRLYLTGNMKKLPDWIFKLKNLIRLGLEL
SGLAEEPIRVLQASPNLLEILLTGTYDYELFHFEAGWFPKLQKLLLWDFIAVKSVIIEKG
AVPDIRELRIGPCPLLMEIPIGIEHLKNLKLLKFAGMVKQVYYMTKDENWGKVTGHIPDV
HVSFVEAGKWFYYRKEDLSSLSPEYVEQIY
>KAH9804409.1
MLRRSCEVHVTHKTTAPFRDWNIEELAPKHCLSSMYPVNLKKEDYPGYNNKRGAGLKCDE
PFPLGECSTFIFGFYRARRRVMSYGGFANKRHQPLQEIPIQVQKDGTPFDSRYANAKSAT
GMNEFPACSKFDGSGMGYSVREYPRSTRIPNRKCEEFTCWCDMAEAAVNFALETLGPLLV
EEIKLWGGVRKEVQSIKSELESLRSFLKDADARAAVEELEGGGEESVRTWVKQLRDEAYR
IEDVIDEYTLMVAKLPHGSGLVGVLHRISRSIKKLKLRRGVATEIQDIKSALADIKRRGE
SYRFRSIDEPSSSGTRNVIPHDSRVRSFFVEDDEVVGIESIKDKLIDLMVNGRSERSVVA
VVGEGGLGKTTLAGKLFNNDGLKTHFSSRAWVTVGKEYNKNDLLRTVIKEFHSFSGQPTP
VEIHKMEEMELITTLRGHLKDKNYVVVFDDVWKIDFWGDVEHALLDNKKSSRIMVTTRHM
NVAKACKSSSSVHVHELETLHPNEAWKLFCRKAFGPSSGGSCPSELRELSQDILAKCGGL
PLAIAAIGGLLSTKNRVVSEWKKLFDRLGSILGSEPHLKDCNRVLSEGYHDLPHHLKSCL
LYFGLFPESCKINCARLIRLWIAEGFVQYSKRPTSEQVAEEYLNELVDRSLVQVSERDIS
GRARICQVHDLMHEIIIRKTEELGFGRVLNGEDLSRSSKTRRITMQRSIDDGALVSIKDS
KVRSVFLFNIDKLPDSFMNASIANFKLMKVLDLEDAPVDYLPEGVGNLFNLHYLSVRNTN
VKIIPKSIGNLLGLEILDLKNTLVRELPVEIRNLKKLRYLMVYQYNYAIFCTIEAVAGVH
GGFGSLTDLQKLSVIEADSQVLKELMKLRQLRKLGIRPQNGNGKDVCALIANLENLESLT
VEMTSKEEILNLQSLSSPPQYLQRLYLTGNMKKLPDWIFKLKNLIRLGLELSGLAEEPIT
VLQALPNLLELRLTGTYDYELFHFEAGWFPKLQILKLSYFAAVKSVIIEKGAMPDIRELW
IGPCPLLMEIPIGIEHLKNLKLLLFAHMVKQVYYMTKDENWGKVTEHIPDVLVTFVEAGQ
VFHYRKDILSSLSPEDVEEIC
>KAH9804410.1
MAEAAVNFALETLGPLLVEEIKLWGGVRKEVQSIKSELESLRSFLKDADARAAVEELEGG
GEESVRTWVKQLRDEAYRIEDVIDEYTLMVAKLPHGSGLVGVLHRISRSIKKLKLRRGVA
TEIQDIKSALADIKRRGESYRFRSIDEPSSSGTRNVIPHDSRVRSFFVEDDEVVGIESIK
DKLIDLMVNGRSERSVVAVVGEGGLGKTTLAGKLFNNDGLKTHFSSRAWVTVGKEYNKND
LLRTVIKEFHSFSGQPTPVEIHKMEEMELITTLRGHLKDKNYVVVFDDVWKIDFWGDVEH
ALLDNKKSSRIMVTTRHMNVAKACKSSSSVHVHELETLHPNEAWKLFCRKAFGPSSGGSC
PSELRELSQDILAKCGGLPLAIAAIGGLLSTKNRVVSEWKKLFDRLGSILGSEPHLKDCN
RVLSEGYHDLPHHLKSCLLYFGLFPESCKINCARLIRLWIAEGFVQYSKRPTSEQVAEEY
LNELVDRSLVQVSERDISGRARICQVHDLMHEIIIRKTEELGFGRVLNGEDLSRSSKTRR
ITMQRSIDDGALVSIKDSKVRSVFLFNIDKLPDSFMNASIANFKLMKVLDLEDAPVDYLP
EGVGNLFNLHYLSVRNTNVKIIPKSIGNLLGLEILDLKNTLVRELPVEIRNLKKLRYLMV
YQYNYAIFCTIEAVAGVHGGFGSLTDLQKLSVIEADSQVLKELMKLRQLRKLGIRPQNGN
GKDVCALIANLENLESLTVEMTSKEEILNLQSLSSPPQYLQRLYLTGNMKKLPDWIFKLK
NLIRLGLELSGLAEEPITVLQALPNLLELRLTGTYDYELFHFEAGWFPKLQILKLSYFAA
VKSVIIEKGAMPDIRELWIGPCPLLMEIPIGIEHLKNLKLLLFAHMVKQVYYMTKDENWG
KVTEHIPDVLVTFVEAGQVFHYRKDILSSLSPEDVEEIC
>KAH9804523.1
MPVGEVFLGAFLDVLFNRLAPDNLCLFPSEDGIRVELKKWEKKLMMIQAVLEDAEEKQLS
NRAVKIWLDDLRALAYDVEDIFDEQQLTTRPSFSILHNLPSNLVSQINLGSKIKEVTSRL
EELCDRRNVLELEKTSSAVGRAASVSTVSWQRPPTPCLATEPAVYGRDGDKAKVLDMVLS
HDTSNDDVNFRVISIVGMAGVGKTTLARLVYNDLAVEDFNSRAWVCVSDDFDILRISKAI
LESITLSSCDFKDLNPVQVKLKQEVAGRKFLIVLDDVWSKDYGLWEVLKSPFMAGAPGSK
IIVTTRDENVALMLGCPGECHNLELLSDKDCWSVFKKHAFASREFVASPRLCNSKFVRRK
VVEKCKGLPLAARTLGGLLRCKQRDAEWQDVLNSNKWDLSDDSEIPAVLKLSYHHLPSHL
KRCFAYCAIFPKDYEFEEKEVVLLWIAEGLIPQSTDYKQLEDAGVGYFRDLLSRSIFQQA
NGDGSKFIMHDLINDLAQWVSGETSFRLEDGANNRSQRFERALHSSFISRDFDGKSKFEV
FNKVEHLRTFLPIILHEGTRYITNFVLSEVLSKFKKLRVLSLRNYYITEVPNSIRLLTHL
RYLNFSGTRICDIPESVGFLCHLQILLLKDCHRLKKLPTNVENLIDLLYFDISGQNLITE
MPVGMNKLKCLRTLSNFVVGLNTGSGLEDLKSLKFLRGKLCISKLRNVVQDIREPILSVK
EDLEVLQLEWESLYLHDSSECSRVPDINVLDGLRPHGNLKELSIIFYGGTNFPSWVGDPS
FFSIVDLRLENCEKCTCLPALGALPSLKELTIKGLRKLITIGSQIYGDDCLKPFQSLETL
CCQNLGAWFHWDPIAEDGQVEKFPVLRKLSILNCPRLSERLPDHLPSLEELEVRGCEVLV
VSLSGLPLLCKLELSSCKRMVCRSIDSKSIKHATLSNISEFSRLSRHNFQKVECLKIIGC
EELEHLWNEICLEELPHGLRSVASLRKLFVANCRSLVSFLEACFLSNLSELVIQNCSALI
SLNEVMKHNYLHLKSLQIEGCQSLMLIARRRLPSSLTKVEIRNCENLQCLVDNGDDSSAS
LSSSSATHGENINNTSLSLLESLDISGCQSLMCLSRRGQLSTVLRRLKIQTCPKLKSLSS
SGGQLPVAIKHLEVQNCAELTTLSSTGKLPEALQYLSIADCPQLESIAESFHDNAALVFI
LIGNCKKLQSVPNALHKLVSLDQMYIGNCPSLVSFPDERLPNQNLRVIEISRCEELRPLP
SGVERLNSLQELDISLCPRIVSIPASGLPTNLTSLSIEDLKIYMPLSCWGLHKLTSHRKL
EIRGCPSAVSFPEELVRMRLPTTLTKLNIARFPKLEYLSSRGLQNLTSLEYLSISECPNL
KSFPEEGLPSSLQQLYVEDCPWLGANCERYGPEWSKIAHIPCVMIDMNFIHDPSYLVVFP
QRIRRWIE
>LL_PB44902079-RA
MAETVASPFLDIVCNRLDSHASILSRSTGFVQIRVKLAEIRALLDEANSDHMHENSSLRR
WFSVLTDLAYDVDGVIDNWEESENKKATCSLSSIVNSSKIEHEVKSIHVRLVSLLNLFYK
FSPDVFLKSKTISDVGFVRSDQYVVIGRDFEVSNVVNMMVLDNEEDELEIFPIVGMGGIG
KTILARRIYNDEAVKSYFQIRVWVSVGEKSLDVGAICQAIEVECGIIRGKGNVVEARGIL
EGKRFLIVLDDVWDEDGENMEKALSWLNVGGSGSCVLVTTRSGRVASMMGTVPTQHLTCL
SSEDSWVLFKHFAFGSVEDESTELEEIGRNIVAKCKGLPIAIKTIGSILHSKDKEEWLSV
ADCDLWTLLEFKSHVLPVLKRSYDNLPWHLKQCFAYCSIFPKDYWINKEKLVRLWVAEGF
IRLDSGSEDLEETADDYFMELLQHSFFDNIVRGIFGEVVMCKVHEYMHCLAQLAAGVEYS
IVSIRDSQNIHTDIRHCTLVGDLSSSTIPRARKLRTLLFLTVKMENLSFPCQEFQCLRVL
DLGQSGIIKLPDSIGTLKHLRYLDLSHTYIRKIPGSISKLKHLQTLDLSNCYNLEELPKG
ICQLTNLRTLDISSCYSLIHMPLGIGKLRPLRKLPAFILGKQRFCAGLGELKLLDLRGRL
EIKNLENLKNVVDAEEAKLHDKVHIRSLGLSWSRNAQMRDDKAHALIEILRPHHNLKVLD
LKGYRGSVFPSWLNSGVLNLVKVSLVDCTCQELPPLGQLPNLKDLYVKGMSAVQIIGYKF
YGNDAIRGFPSLKLLQLYDMPNLMEWKGQMTEGTDEFDGMQEPFPCLEKLVVEGCRMLNT
LPFIRNLKNLALCNSNDKLVCSLSRFPSLSSLVVDNFPELNCLSDKTGNLNSLVKLTVNE
CDNLESLFVFMQSFSSLRHLSILHCDKLESLPMSLEKFCSLQKLDIVECPRLVHIPDIMG
QHSSLLELSIEGCPMLKLSPKSIEFLSQLQRLVIKKCPQLERQLPMNALHESFDLIDSDG
GGIDDDIEFDGR
>LL_PB44902123-RA
MADSVASPLLDAVCRRLDCNVSAIWNLKNKHFKQLRLLLAEIQNLLRDDRQRSSFDQSSP
LRVWLTNLRDLVYDVDILVDNCERSKKSKPVGFFRSFGRNVRIDQEVRRINERLSRHLDL
YHKLPRGPDEESGFISEVGFALSDGHFSFGRELEFSNIVNTMLTNDEERILNVMPIVGMG
GIGKTHVAWRIYSNEKVISRFQFMAWVNVGSNLDLRAIAEAIVGKCAENDIAEDLLDPSG
VLGGKRFLIVFDDVWDDDCEKWEKVKSWLNVGDLGSCVLVTTRSSRVATLMGTVPAQHLA
RLSDEDSWALFKCFAFGHMEHENDELGEIGYEIVSKCKGLPLAVKTIGSFLFSKTRQEWL
SISHNDLWKVPEFKSHVLPVLKLSYDHLPLYLKQCFAFCSVFPRDYWINRENLVQLWIAE
GFIRSEVGSQGLEDIAYDYYFMELLEHSFFHDVVRDDFGKVITCRMHDFMHDLARLIAGF
EYSIESIENSPIIPGHVQDCSVFGNFEELVIRKKEKLRTLLLLSGKLENLCTLFEEFSRL
RVLDLSRSGIIELPVSIGASRHLRYLNLSHTYIRRIPESIRKLKQLQTLELSSCYNLEEL
PKAISLLQNLRHLGIESCCSLTRMPLGIGKLRFLKHLPAFILGKSSNSANLQELNSLALE
GRLDIKNLENVKNAVDAQQARLQQKINIQSLELSWSCDAYERAKISAQVIEFLRPPPFLK
SLNLKGYRGSMFPSWMNSGLPYLVNISLINCNCQELPPLGQLPNLQDLYLKGLAGVQIIG
HEFYGNTMVRGFPSLQQLELYNMPNLFEWKSPMMEETDGLTRIEAPFPCLETLIVEGCSK
LTVLPFVPNLKNLALCNSNAMLLHSLVNLPLLPSLLVDNFRELKHVPDQYGNTNSIIKLT
ARECDDLETLFEVVQSFSSLRHLTILNCNSLDSIPISLRMFNLLEKIDIVECPRLVHVPD
IMHKLSQLEEMTIEACPILKLPPKSIKFLSCLPRLVIQRCPELEKQLQKETTDEDTLRD
>LL_PB44902304-RA
MAAAGEILLNAFFQVLFDRLASRNLLSFVRQLQGGVDSELKKWEKKLKMIQAVLCDAEEK
QLTNEAVKMWLDELQDLSYDAEDILDEFSTQALESKLMAQNQDSSGQVLSFIQASLNPNA
IMFNYSMGSKIKDITSRLEQLCQERIELGLQQLTGEASSTAAAAAARQRPPSSSVPTERE
VFGREEDKAKILDMVLADAPSDRANFVVIPIVGMGGIGKTTLAREVYKDKAVGGSEFDVK
AWVCVSDVFDVLGISKALLESITRRPCLLNSLNEVQVELKVAVDKKRFLLVLDDVWNEEY
SLWVDLKAPFLAAAPNSKMIVTTRNSNVASTMGPIEHYNLKSLSDDDCWSIFIKHAFESR
DLNAHQISESFRKKVVAKCGGLALAAKTLGGLLRTTRHDAWDDILESKIWDLPRQSGVLP
VLRLSYHHLPSHLKICFAFCAIFPKDYEFTEKELTFLWMAGGIIRQSRNNEQLEDLGSKC
FGDLVSRSIFQQTTISDSSKFVMHDLIHDLAELVSGGTIFRLEKSPNLSSSRFERVRHSS
YAGGLYDGKNKFEVFYEIEHLRTFLPLRLRIHGTFYISRTVLSDLLPKFKKLRMLSLEGY
RIGELPISFEDLRLLRFLNLAYTDIRSLPESTCKLLNLEILILRNCSRLIKLPPKMRNLI
NLRHLDIRGATLLKEMPFGMKELKKLQILYNFIVGKGETASGLEDLGSLNFLCDELCIVG
LENVNNPQNAREAALCEKHNLEALTLDWGSQFDNSRDAVVEEHVLEILQPHKRIKKVAIR
NYRGARFPLWIGDPSFSKMKVLKLENCDNCVSLPSLGLLSSLKHLAVKGLKKLKSIESEV
YGEGFSMPFSSLEILSFENLPECEHWDTNIKGTALVEIFPRLHKLSIVECPKLSGKLPEL
LPSLKTLVVSKCEKLVVPLSCYPMLCRLEVDECKELVCGTPIDFKVIKSVTISNSSLDMN
GRKGMLYDGPAGSSLPKPMTTTNVLEFGKLLKPGFQIFETLVIGNSEQLKSWRQHGDFPK
KYMVTDHGFKKPVRGLNMLASPEEVSIEESCVRLVLFPEINFFPRNLRSLLINNNTALKS
LPEEMMENNSQLERLYIKDCDSLTFIARRRLPASLKRLEIRNCEKLQRLFDDEEDASSSP
SPSPSSSSSPVMLKHLIIDNCPELISLSSGVQFLEALEDLKIEHCRKLESIPDGLPNLKC
LQSIYIRECPSLVSIPERGLPNTISRVDICRCEKLEALPNDLHKLNSLRRLSIQLCPNLV
SFPEEGFPTNLTSLTIGYFKMYKTLVQWGLHRLTSLRKLCIIGCDDEAECSPDEEIGMTP
PTSLTHLSFWRFKNLISLSSTGFQSLTSLQSLWIGNCPNLTSFPEVGLPSSLLKLHIYSC
PKLKKACKRDEGKEWPKIAHIPCVEIDRKFIYDPEAEE
>LL_PB44902431-RA
MAVGELLLSAFFQVLFDRLASRDLLNFVRQLQGGLDSELKKWENTLIMIQAVLSDAEEKQ
LTDRAVKIWLDDLRDLAYDAEDILDEFADETKTNFMPLILVMESQESCYLLELASEFPLL
QLKDRLASKFTESMEENSNHSPACFYCFSPSSVKFNIEMDSKIKSITSRLDELCAKRIVL
GLQLIPGGMSNAWKRRPQSSSVPTERAVYGRDEDKARILEMVLSDDPTADANFCVIPIVG
MAGAGKTTLAREVYNDRAVQNLNFDVKAWVCVSDDFDVLSISRALLESITSTTCDLKTLN
EVQVKLKIAVDGKRFLLVLDDVWNENYNLWEILKAPFMAGARNSKIIVTTRHSNVASTMG
SVEHYSLKLLSDEDCWSVFVKHGFESKDARAHQFSELFRKKIVAKCGGLPLAASTLGGLL
RTRHTEDAWEDILSSKMWDLPQQTDILPVLRLSYHYLPSHLKRCFTYCAIFPKDYEFEKN
ELVFLWMAEGMIQQSRTDKLLEDLGNEFFCDLLSRSLFQQSSRDVRKFVMHDLVHDLAQL
ASGDTSFWLEEVNKQLRIFERIRHFSYPCAWYEGKNKFYGLNKAPCLRTFLPLNVRGLST
GNYITNMVLLDLLPKLKKLRVLSLEGYHIAHIPNSIKDLKLLRYIIFSRTLIESLPESIS
SLFNLQFLLLRTCHRLQKLPSNMRNLLNLHHLDIGGSSLLTEMPSGMNRLKFLQTLSDFI
VGRGIGSGLKDLKNLTFLCGKLCISRLENANDSWDAREASLSDKKGLEELSLGWGSPFHS
RNEIAEEKVLDMLQPHTNIKKLEITRYSGRKFPIWLGDPSFSNMVALKLIGCENCTSLPA
VGKLVSLKELTIQRMLVLRSIGSEICGKDCSTPFQSLETLCFSDLPECEFWDTGNQTGYV
EIFPRLVELYISRCPKLSGKLPDHLPALETLAVSYCKELVVSFSSFPLLRKLEISRCKGV
VCSSPIDSKLTKSITISNCSLDIYGCKGMVYNSPLHSKSLSTPVTISNILEFGKLLKQGL
LPAEFLGIGDSQDIGFWRPWFQSINYGEEAVQGLRIITLPEEVVINIEGYDSLEFIARGK
LPSFLEGIEIHDCKKLLCLVVDEEDASAASSSLSSSSMALKRLVISGCSELTNLSSRSRQ
LSEELEFLNIDDCPKLESIAESFHGDGRVKRIFISNCGNLKSIPKGLQNLNCLEGVTIWN
CPSLVSFPERGLPSTVTNVSIASCEKFKALPEDLHKLNYLQHLAIRECPIIVSFPEAGFP
TNLTSLIIANIKMYKAIIQWGLHRLTSLLDLYINEGDNAESFPDERMGIILPASLTGLSI
SGFPNLKCLSAMGFQSLASLEFLRISNCPKLKSFPENEELRNCLLCSLVFYNQINPLPST
ENGTKIFSFLLFSGTMIRQFDLMMLKDFIVHVTYSTPGFSWVEFVDFYNSLHYSHGALAT
WDTWP
>LL_PB44902469-RA
MAELLLSAFFQTLFDKLASTDFLNFVRQLGGGVDSELKRWEKKLKMIQAVLHDAEEKELV
DEAVKLWLDDLRDLAYDAEDILDEFGTQALKRRLMADDPDQPTSSRVRNIFPPACFSCFS
PSTIEFNSSMRSKIESISGRLEELFKQRIELGLQLAPGGTSSTAAAQRRPASSSVPTERA
VYGRDDDKAKILEMMLTDEPSAANFRVIPIVGMAGVGKTTLAREVYNDKAIVDYKFDLKA
WVCVSDNFDVLSISRALLESITSKACHANTLNEVQVQLQEVVDGKKFLIVLDDVWNEDYS
LWEDLKAPFLAAAPYSQIILTTRLWHVALTMGPTQYYNLKLLADDDCWSLFMKHAFEGRD
INALQISALFRKKVIKKCGGLPIAAKTLGGLLRSKRDDAWEDILNSKIWDLPHQRAILPV
LRLSYHHLPSHLKKCFAYCAIFPKDYEFEEKELVFLWMAEGIIRQSKNNKQLEDWGSEYF
HDLVSRSIFQQSSVDSSKFVIHDLVHDLAQLISGETIFRLEEAGNLSRTRKRVRHTSYPR
GDYDNKNKFQAFNGVEHLRTFLPVVIRGGPDTSYISDMVLCELLPRFKKLRVLSLEGYYI
TRLPNSITNLRLLTYLNLSGTKIRFLPECTSSLLNLEILILRGCSRLIKLPSKMRKLINL
HHLDIRGAKKLDNMPLGMKELKNLQTLSNFIVGKSGSMSGLKDLKDLKFLRCKRSRVIRE
ARSGSIVVRMGVAVQQFSR
>LL_PB44902553-RA
MAELLLSAFFQTLFDKLASADFLNFVRQLGGGVDSELKRWEKKLKMIQAVLHDAEEKELV
DEAVKLWLDDLRDLAYDAEDILDEFGTQALKRRLMADDPDQPTSSRVRNIFPPACFSCFS
PSTIEFNSSMRSKIEGISGRLEELFKQRIELGLQLAPGGTSSTAAAQRRPASSSVPTERA
VYGRDDDKAKILEMVLADEPSAANFRVIPIVGMAGVGKTTLAREVYNDKAIVDYKFDLKA
WVCVSDNFDVLRISRALLESITSKACHANTLNEVQVQLQEVVDGKKFLIVLDDVWNEDYS
LWEDLKAPFLAAAPYSQIILTTRLWHVALTMGPTQYYNLKLLADDDCWSLFMKHAFEGRD
INALQISALFRKKVIKKCGGLPLAAKTLGGLLRSKRDDAWEDILNSKIWDLPHQRAILPV
LRLSYHHLPSHLKKCFAYCAIFPKDYEFEEKELVFLWMAEGIIRQSKNNKQLEDWGSECF
HDLVSRSIFQQSSVDSSKFVIHDLVHDLAQLISGETIFRLEEAGNLSRTRKRVRHTSYPR
GDYDNKNKFQAFNGVEHLRTFLPVVIRGGPDTSYISDMVLCELLPRFKKLRVLSLEGYYI
TRLPNSITNLRLLTYLNLSGTKIRFLPESTSSLLNLEILILRGCSRLIKLPSKMRKLINL
HHLDIRGAKKLDNMPLGMKELKNLQTLSNFIVGKSGSMSGLKDLKDLKFLRCKRSRVIRE
ARSGSIVVRMGVAVQQLSR
>LL_PB44904810-RA
MAEYIVSLLIEKIATQLMEEAVSFSRVRNQIEWIEGELKRMQCFLKDADAQQDSDERVRN
WVADVRDVAYDTEDVIDSYIFEMAQKREKGLIRALFKKYPFVFFDEFSARRKVNKQISRI
KMRIHDISSSRSTYGVKNIGRDGEGTSFAVDCLREKRRSYPHTSEEDIVGLGEDMMILGN
RVIHGGLQRSVISIIGMAGLGKTTLAKKMYQSSDVKKHFDCFLQSVQWQLNLNPAKCMDI
LKLSYQDLPYYLKPCFLYIGLFPEDFEIAARKLILLWVAEGFVQPRGIEPLEDVAEDYLE
ELVGRSMVEPASRKSNGKIKTIRVHDLLRELAISKAKEDQFLDIVRGDSNARFLAKARRL
AIHFGIPSQTRKSSRVRSLLFFDIHEPVGSILEEYKLLQVLDLEGVYMALIDSSIGNLIH
LRYLDLRKTWLKMLPSSMVNLFNLQSLDLSSTLVDPIPLVIWKMQQLKHVYFSEFREMVV
NPPADASLPNLQTLLGICICETSCVEQGLDKLLNLRELGLHGDLILHEEALCKWIYNLKG
LQCLKMQSRITYTVDVTRTGYDGITNTTIPMFIDFSNHVHLYKLHLTGFLRQLSDVQNFP
PNLTELSLQFCFLTEDPLKELEKLPNLRALKLKQSSYLGKEMVSSSGGFSQLQFLKLSNL
CYLERWRIEEGAMCNLRRLEIIECMRLKIVPSGLWPLTTLSNLKLGYMPFDFDLMAQDRR
GENWYKMAVVMAIRSSATAKLSVPASPSVASAPKAYSSKAQLKPNSLLLPTSTSFSLLAL
FNAPNEVKALTLDKDQIVSSLNEVEKTIDQVQEVGSSFLETTQKVLDAVGSALKPAVDAA
LPIVKQAGEEALKIASPAISEAAKKAQEAIQSTGVDTEKVATAAKTVADAAQQTSKVIGE
AKPIAASTVETISSGDPVVIVGTAGALFIAYLLLPPIWSVISFSLRGYKGELTPAQSLDL
ITAQNYLMIDIRSEKDKDKAGIPRLPPSAKNRMVSIP
>LL_PB44905063-RA
MAEFIVSLLIEKIATQLMEEAISFSRVRNQIEWIEGELKRMQCFLKDADAQQDSDERVRN
WVADVRDVAYDTEDVIDSYIFKMAQKREKGLIRALFKRYPFVFFDEFSARRKVNKQISRI
KMRIHDISSSRSTYGVKNIGRDGEGTSFAVDCLREKRRSYPHTSEEDIVGLGEDMMILGN
RVIHGGLQRSVISIIGMAGLGKTTLAKKMYQSSDVKKHFDCFLQSVQWQLNLNPAKCMDI
LKLSYQDLPYYLKPCFLYIGLFPEDFEIAARKLILLWVAEGFVQPRGIEPLEDVAEDYLE
ELVGRSMVEPASRKSNGKIKTIRVHDLLRELAISKAKEDQFLDIVRGDSNARFLAKARRL
AIHFGIPSQTRKSSRVRSLLFFDISEPVGSILEEYKLLQVLDLEGVYMTLIDSSIGNLIH
LRYLDLRKTWLKMLPSSMGNLFNLQSLDLSSTLVDPIPLVIWKMQQLKHVYFSEFREMVV
NPPADASLPNLQTLLGICICETSCVEQGLDKLLNLRELGLHGDLILHEEALCKWIYNLKG
LQCLKMQSRITYTVDVTRTGYDGITNTTIPMFIDFSNHVHLYKLHLTGFLRQLSDVQNFP
PNLTELSLQFCFLTEDPLKELEKLPNLRVLKLKQSSYLGKEMVSSSGGFSQLQFLKLSNL
CYLERWRIEEGAMCNLRRLEIIECMRLKIVPSGLWPLTTLSNLKLGYMPFDFDLMAQDRR
GENWYKMAVVMAIRSSATAKLSVPASPSVASAPKSYSSKAQLKPNSVLLPTSTSFSLLAL
FNAPNEVKALTLDKDQIVSSLNEVEKTIDQVQEAGSSFLETTQKVLDAVGSALKAAVDAA
LPIVKQAGEEALKIASPAISDATKKAQEAIQSTGVDTEKVATAAKTVADAAQQISKVIGE
AKPIAASTVETISSGDPVVIVGTAGALFIAYLLLPPIWSVISFSLRGYKGELTPAQSLDL
ITAQNHLMIDIRSEKDKDKAGIPRLPPSAKNRMVSIP
>LL_PB44906952-RA
MVDAVVSTILEQLISFTAEEIKQQVLLVTGVKKEVKKLTNHLQAIQAVLEDAEEKQATDR
AVRLWLGRLKYASYDIEDVLDEWITARGKLQIKGSVYDNALVAPNQKKKVCSCFPASCFG
FKQVILHRDVAVKIKEINEELDDIATQKDMFKFVGSVSKSSERPRRVQSTSLIDEEEICG
RVGERNALVSMLLCESSEQQKGLHIISIVGMGGIGKTTLAQLACNHDEVKRQFDKILWVC
VSETFDEFRIAKAMLEALTGSTSNLDALQSLLISIDESIAGKRFLLVLDDVWDGDYIKWE
TFYHCLKKGLHGSKILITTRNESIASMMRSTDVISIKELAEEECWALFKQLAFFGRSTEE
CEKLEQIGQRIARKCKGLPLAAKTMGGLMSSKKTEEEWKRILNSDLWKVEEIEKGVLTPL
WLSYNDLPSRVKICFSYCAVFPKDYNIEKDKLITLWMAQGYLNAEAAEQDEELETIGEEY
FGILASRSFFQEFEKSYDNRIIKCKMHDMVHDLAQFVSENECLSLEINGSEELNVKNSLD
EKVRHLMLIIAKESTFPISTCRTKRIRSLLIECRRFDHSSLNGEILEELFRELTSLRALD
FPSLYLPSEIPRNIKKLIHLRYLNLSGQKIEKLPEALCELYNLEKLDICSCSCLKELPEG
IGKLINMKHLLNRDTDSVRYMPVGIARLKSLRTLEEVRVSGRGCLDGRKACRLESLKNLE
HLQVCGIRGLGDVSDVGEAKRLELDKKKYLFSLTLEFDEKEKRGGERRKNEDDQLLLEAL
RPPPYLKELAICSYRGNTVFPSWMTSLTNLRSLDLNWCKNCEQLPPLGKLPSLEELRVVY
TPSVKRLGDEFLGIESDHHDSSSSSSVTIAFPKLKSLSIESMFELEEWDYGITRTGNTFI
NIMPRLSYLEIYLCRKLKALPDHIHQTTTLKKLRIEGCDLLEERYRKGEGEDWPKISHIP
NIDSSRAGYEMSSLLVDGLPEAESKDNENISRQQLAAGNEWRPLKKFPSRCTAITIILGL
RSCGSFHQPEPGPVAMDNSGKCQNLVCSLGTGVVTAILAKDDEIVF
>LL_PB44906955-RB
MVFGQVVIGPPGSGKTTYCNGMSQFLSLVGGKVAVINLDPANDSLPHPLSLNFLTNAVDL
IRLSDVMMEYSLGPNGGLVYCMDYLEKNIDWLQSKLELLLKDHYLLFDFPGQVELFFLHS
NAKTVIMRLIKKLNLRLTAVHLVDVHLCSDPGKYVSALLLSLSTMLHLELPHILSQDPIC
YISSPINYFGYVAAFNLEYYTDVQDLSYLQHALGQDPRSAKYRKLTKELCDVIEVYSLVN
FSTLDIQDKESVAKLVKLIGKSSGYIFAGMDARAVEFSKIAILYPHFSHVIGSDKFCLTK
ISTVAEVQEKYIKDDDDVKLVVGVEKEVKSLTSHLQAIQAVLDDAEEKQVKEKAVRLWLG
RLKYASYDIEDVLDEWITTRHKLQIKGGADKKKKVCFCFPASCFGFKQVFLRHDIANKIK
EVSEELHDIATQKDMFKFESSSKSSERPRRVQSTSLIDEEEICGRVGERNGLLSMLLCES
SEQQKGLHIITIVGMGGIGKTTLAQLACNHDEVKRQFDKILWVCVSETFDEFSIAKAMLE
ALTGSTSNLDALQSLLISIDESIAGKRFLLVLDDVWDGDYIKWEPFYRCLKKGLHGSKIL
ITTRKESIASVMRSTNIITIKELAEEECWALFKRLAFFGRSIEECEKLEQIGQRIARKCK
GLPLASKTMGSLMSSKKTEEEWKRILNSDLWKVKEIQKGVLTPLWLSYNDLPSRVKRCFS
YCAVFPKDYNIKKDKLITLWMAEGYLSAEAAEQDEELETIGEEYFGILASRSFFQEFEKS
YDNRIIECKMHDMVHDFAQFVSENECFSLEVNGIEELNVTTSTNSLDEKVRHLMLIIGRE
GKIPISTCRVKRIRSLLIDSIRYDRPPSNGDIQEEFFRELTSLRALDFGKSYISSSCRTL
EIPRNIEKLVHLRYLNLSYQGIKKLPETLCELYNLEKLDISCCWDLRELPEGIGKLINMR
HLLNGYTDSLRYMPVGIGRLTGLRTLGEFHVSAGGGVDGRKACRLESLKNLEHLQFDKKE
EEDEEEEEGERRKNEDDQLLLEALRPPLDLKELEMQCYRGNTVFPSWMTSLTNLKSLDLS
SCDNCEQLPPLGKLPSLEKLSIMFMWSVKRVGDEFLGIESDHHGSSSSSSVIIAFPKLKS
LTISSMLELEEWDYGITRTGNTVINIMPRLSSLTINHCTKLKALPDHIHQTTTLKELHIW
QCRLLQERYRKGKGEDWPKISHIPNLHIGF
>LL_PB44906964-RA
QVKLVVGVEKEVKSLTSHLQAIQVVLDDAEEKQVKEKAVSLWLGRLKYASYDIEDVLDEW
ITTRRKLQIEGGIGENALVVPHKKKKVCLCFPGSCFGFKQEEFGFKQVFLRHDIADKIKE
INEELHDIAAQKDMFDLVKSGNKSSERPRRVQSTFLIDEEEICGRVGERNELLSKLLCES
SEQQKGLHIISIVGMGGIGKTTLAQLACNHDEVKRKFDKILWVCVSETFEEFRVAKAIVE
VLDGRESHLAEFHSLLQHIYESIAGKSFLLVLDDVWDGNYLKWEPFYRCLKNGLHGSKIL
VTTRKGSVASMMGSIDIISVKELAEEECWLLFNKIAFFDRSIEEREKLEQIGQRIAGKCK
GLPLAAKTIGSLMRSKQTEEEWKRILNSDLWKVEEIEKDVLSSLLLSYNDLPSRVKRCFS
YCAVFPKDYNIEKDKLITLWMAQGYLSAEEDEEMETVGEEYFGILASRSFFQEFKKSYDN
RIIECKMHDMVHDFARFVSQNECFSMAINGSEEPNATNSLDEKVRHLMLIFSIEASLPVS
TCRVKRIRSLLINDSRSDHSLLNGEILEELFRELTSLRALDFCKSYNASWFSTLEIPRNI
EKLKLPETLCKLYNLEKLDISYCYKLEELPEGIGKLINMKHLRNRGTSSLRYMPVGIGRL
TGLRTLGEFHVSAGGGVDGRKACRLESLKNLEHLQVCGISRLGDVSDVGEAKRLELDKKK
YLFSLTLEFDKTERGGERRKNEDDQLLLEALRPPLDLKELEIRYYRGNIVFPSWMASLTN
LKSLHLHRCENCEQLPPLGKLPSVENLYIWRMESVKRVGDEFLGIESDHHDSSSSSSVTI
AFPKLKSLTIYSMLELEEWDYEITRTGNTVINIMPRLSSLTIVDCTKLKALPGHIHQTTT
LKELSIFMCWLLNKRSRAGYEKRSLLEEGLPVTESKEKETISRQLLAVGSEWSPLKKFPG
RCTAITIILGLRSYGSFHQPEPGPAAMDNSAVVLFISLNLKLSLWITQIKLNFPQNRAVA
TGLRLMSKEVCFLNGVTNVFQLNLSYDAGSRAGYEIRKLIGGSIASSRTQ
>LL_PB44906973-RA
MADAIVSTILEQLISFAAEEIKQQVKLVVGVEEEVKSLTSHLEAIQVVLDDAEEKQVKEK
AVSLWLGRLKYASYDIEDVLDEWITARRKLQIEDGVDENALVVPHKFKQEEFGFKQVFFR
HDIANKIKEMNEELHDIATQKDMFNLVKSGNKSSERPRRVQSTSLIDEEEICGRVGEKNE
LLSKLLCESSEQQKGLHIISIVGMGETFEEFRVAKAIVEALDGRESHLGEFQSLLKHIYE
SIAGKSFLLVLDDVWDGNYLKWEPFYRCLKNGLHGSKILVTTRKGSAASMMGSTDIISVK
ELAEEECWLLFNKIAFFDRSIEEREKLEQIGQRIAGKCKGLPLAAKDYDIKKDKLITLWM
AQGYLSVEQDEEIETIGEEYFGILASRSFFQEFKKSYDNRIIACKMHDMVHDFARFVSQN
ECFSMEINGSEEPNATNSLDEKVRHLMLIFSKGASLPASTRRVKRMRTLLINYNISYCYK
LEELPEGIGKLINMKHLLNKNTSSLTYMPVGIGRLTGLRTLGEFHVSAGGGVDGRKAYVG
EAKRLELDKKKYLSCLTLEFDKKERGGERRKNEDDQLLLEALQPPLDLKELLPPLGKLQS
LENLHIWRMASVKRVGDEFLGIESDHHDSSSSSSVIIAFPKLKSLSINEMEELEEWDYGI
TRTGNTVIDIMPRLSSLTIILSHKLKALPDYIHQTTTLKELHILGCDLLEERYRKGEGED
WPKISHIPNFEIWR
>LL_PB44906975-RA
QVKLVVGVEKEVKSLTSHLQAIQVVLDDAEEKQVKEKAVSLWLGRLKYASYDIEDVLDEW
ITTRRKLQIEGGIGENALVVPHKKKKVCLCFPGSCFGFKQEEFGFKQVFLRHDIADKIKE
INEELHDIAAQKDMFDLVKSGNKSSERPRRVQSTFLIDEEEICGRVGERNELLSKLLCES
SEQQKGLHIISIVGMGGIGKTTLAQLACNHDEVKRKFDKILWVCVSETFEEFRVAKAIVE
VLDGRESHLAEFHSLLQHIYESIAGKSFLLVLDDVWDGNYLKWEPFYRCLKNGLHGSKIL
VTTRKGSVASMMGSIDIISVKELAEEECWLLFNKIAFFDRSIEEREKLEQIGQRIAGKCK
GLPLAAKTIGSLMRSKQTEEEWKRILNSDLWKVEEIEKDVLSSLLLSYNDLPSRVKRCFS
YCAVFPKDYNIEKDKLITLWMAQGYLSAEEDEEMETVGEEYFGILASRSFFQEFKKSYDN
RIIECKMHDMVHDFARFGIKKLPETLCELYNLEKLDISYCYKLEELPEGIGKLINMKHLR
NRGTSSLRYMPVGIGRLTGLRTLGEFHVSAGGGVDGRKACRLESLKNLEHLQVCGICRLG
DVSDVGEAKRLELDKKKYLFSLTLEFDKTERGGERRKNEDDQLLLEALRPPLDLKELEIR
YYRGNTVFPSWMASLTNLKSLHLHRCENCEQLPPLGKLPSLENLYIWRMESVKRVGDEFL
GIESDHHDSSSSSSVTIAFPKLKSLTIYSMLELEEWDYEITRTGNTVINIMPRLSSLTIV
DCTTLKALPDHIHQTTTLKELSIFMCWLLNKRYRKGKGEDWPKISHIPNLRSRAGYEKRS
LLEEGLPVTESKEKETISRQLLAVGSEWSPLKKFPGRCTAITIILGLRSCGSFHQPEPGP
AAMDNSGSRAGYEMRSSLVEVLPVTEPKENETISRQQLAVAINKFLIPLVLNVHVKQAEQ
DCGNEKVFSESLNSGLDGSPCYCQESPHVRSCGSFHQPEPEPVVMDNSVIHVIRLRIFSS
LFRQLPEFSLFARNLYGDKDTGKDTSFPFVHFGMLSSDSRMYGLRIAAAGKIDDFMAGRV
IVLN
>LL_PB44906976-RA
MADATVSTILEQLISFAAEEIKQQVKLVVGVEKEVKSLTSHLQAIQAVLDDAEEKQVKDK
AVRHWLGRLKYASYDIEDVLDEWITGRRKLQIEGGIGENALIAPHKKKKVRFCFRASCLG
FKTEEFGFKQVFLRHDIANKIKEMNEELHDIATQKDMFNLVKSGNNSSERPRRVQSTSLI
DEEEICGRVGEKNELISKLLCESSEQQKGLHIISIVGMGGIGKTTLAQLACNHDEVKRKF
DKILWVCVSETFEEFRVAKAIVEALDGRESHLGEFQSLLQHIDESIAGKTFLLVLDDVWD
GNYLKWEPFYRCLKNGLHGSKIIVTTRSGSVASMMGSIDIIPIKELAEEECWLLFNKIAF
FGRPIEEREKLEQIGQRIAGKCKGLPLAAKTIGSLMRSKQTEEEWKRILNSDLWKVEEIE
KDVLSSLLLSYNDLPSRVKRCFSYCAVFPKDYNIKKDELITLWMAQGYLSAEAAEQDEEL
ETIGEEYFGILASRSFFQEFEKSYDNRIIECKMHDMVHDFARFVSQNECFSMAINGSEEP
NATNALDEKVRHLMLIFSKAASLPISTLRVKRMRTLLINDHSLLNAAILEELFRELTSLR
ALDFGGSYHSTRLLTPEVPRNIEKLVLPETLCELYNLEKLDISDCFNLKELPEGIGKLIN
VKHLLNRGTNSLRYMPVGIGRLTGLRTLGEFHVSAGGGVDGRKACRLESLKNLEHLQVCG
ISRLGDVSDVGEAKRLELDKKKYLSSLTLWFDKEEEEEGERRKNEDNQLLLEALRPPLNL
KELEIEYYRGNTVFPSWMTSLTNLKSLDLSSCENCEQLPPLGKLQSLENLHIWRMESVKR
VGDEFLGIESDHHGSSSSSSVIIAFPKLKSLSIEVLRELEEWDYGITRTGNTVINIMPRL
SSLTINYCSKLKALPDHFHQTTTLKELHIWKCRLLEERSRAGYEKRSLLEEGLPVTESKE
KETISRQQLAVGSEWSPLKKFPSRCTAITIILGLRSCGSFHQPEPGPAAMDNSAVVLFIS
LNLKLSLWITQIKLNFPQNRAAATGLRLMSKEVCFLNRVTNVFQLNLSYDAGSKAGYEMR
SSLVEVLPVREPKENESISRQQLAVASEWRPLTKFSSGCNAITIILSLR
>LL_PB44906979-RA
MEDLIKLSDVMMEHSLGPNGGLVYCMDYLEKIIDWLQSKLEPLLKVLEKKITWRIQQLYS
HIDVCQLGSYGVVWMEIKLTKELCDVIEDYSLVNFSTLDIQDKESVAKLVKLIDKSNGYI
FAGMDASAVEFSKIAVKLVVGVEKEVKSLTSHLQAIQAVLDDAEEKQVKDKAVRHWLGRL
KYASYDIEDVLDEWITDRHKLQIEGGVDDNALAAPQKKKKVCFCFPASCFGFKQEEFGFR
QVFLRYDIANKIKEMNEELHDIATQKDMFNLVKSGNKSGERPRRVQSTSLIDEEEICGRV
GEKNELISKLLRESSEQQKGLHMISIVGMGGIGKTTLAQLACNDDVVKRKFDKILWVCVS
ETFEEFRVAKAIVEALDGRESHLGEFQSLLKHIDESIAGKSFLLVLDDVWDGNYLKWEPF
YRCLKNGLHGSKILVTTRSGSVASMMGSIDIIPIEKLAEEECWLLFNKIAFFGRPIEERE
KFERIGRRIAGKCKGLPLAAKTIGSLMRSKQTEEEWKRILNSDLWKVEEIEKDVLSSLLL
SYNDLPSRVKRCFSYCAVFPKDYDIEKDKLITLWMAQSFLTVEEDEEMETIGEEYFSILA
SRSFFQEFKKSYDNRIIECKMHDMVHDFARFVSQNECFSMAINGSEEPNATNSLDEKVRH
LMLIFSIEASLPVSTPRVKRMRTLLINDSGSLNGEILEELFRELTSLRALDFGGSFHSTP
LLTAEVPRNIEKLVHLRYLNLSFQKIVKLPETLCELYNLEKFDISCCLYLRELPEGIGKL
INMKHLRNRSTSSLRYMPVGIGRLTGLRTLDEFHVSAGGGVDGRKACRLESLKKLEHLQV
CGICRLGDVSDVGEAKRLELDKKKYLFSLTLEFDKKEEEDGERRKNEDDQLLLEALRSPL
DLKELEIGLYRGNTVFPSWMTSLTNLKSLKLSFCENCEQLPPLGKLPSLEQLFISYMSSV
KRVGDEFLGVESDRHDSSSSSSVIIAFPKLKSLSIDGLMELEEWDYGITRTGNTFINIMP
RLSSLAINYCPKIKALPDHFHQTTTLKELRIWGCDLLEERYCKGEGEDWPKISHIPNLHI
GL
>LL_PB44907055-RA
MVDAIVSPLLEKLISFSVKEVTQQVKLVKGVDQEVEKLTIHLQMIHAVLNDAEQRQVKEK
SVRLWLGRLKDVSYDIEDVLDEWITARRKLQMKQNGHFPQKQVCSCSPASSIGFEKIILR
PDIAVKIKEINEKLDAIATQKYIFKFVENGSNSTRERPGRAQSTSLIDEEEICGRVDEKN
ELLSKLLCESSDSPKGLHIISIIGMGGMGKTTLAQLACNHEEVKRKFDKILWVCVSETFE
EFRVAKAIVEALDGHESRLGEFQSLIKHIYESVAGMCFLLVLDDVWDGNYMKWEPFFHCL
KNGLHGSKILVTTRKKSVASMMGSTNIISIKELTEEECRLLFNKIAFSDRPIEEREKLEQ
IGRKIANKCKGLPLAAKIIGSLMRSKETEEEWRRILNSGLWKVEEIEKDILSSLLLSYND
LPSKVKKCFSYCAIFPKDYNIEKDRLITLWMAQGYLDTEQDEEMESKGEEYFGILASRSF
FQEFTKSYDNCIMQCKMHDMVHDFGQFISQNECLSMEISGLNAINSFDEKVRHLLLIVGN
GASFPVSTCGVKKMRSLIIDYSRYFHLYLNGKILERLFRESTSLRVLEFGDWARSLQLGP
LTRIPRNIERLVHLRYLNLSNQSIRKLPDTLCELYNLQKLDISCCCKLKELPQGIGKLIN
MRHLLNYGTISLRYMPVGIGRLTSLRTLDEFYVSGGGGIDGRKACRLESLKSLELLQVCG
IRRLGNVTDVGEAKRLELDKMKNLSCLKLLFNKEEGDGRRRKNEDDQLLLEFLQPPPNLR
KLLIGSYRGNTVFPNWMMSLTNLRSLDLDDCENCEKLPPLGKLPSLEKLSISFMCSVKRV
DNEILGIEITIAFPKLKSLTISWIIMPRLSSLTFDSCPKLKALPDHFHQTTTLKEFNIGW
NCGLLEKRYRKGEGEDWHKISHIPNLEIGP
>LL_PB44907589-RA
MVDAIVSSLLEQLISVADDELKQQVRLVTGVRKEVKKLTGNLEAIQLVLEDAEKRQMQQH
KDVTFWLDQLKDASYDMEDVLEEWTTARLKLQIEKKVRSFFCAVSNCFGSFKQLSLRHDI
AVKIRGINEKLDDIASKKDRFNFVENVSNNVKKPEQVRTTSLIDEGEVCGRVDEKKELLS
KLLCESSEQQQGLYVISLVGLGDTFEQIRVAKAIIEGLGESKEASGLSEFQSLMSHIHRS
IEGKKFFLVLDDVWDGDYKKWDPFFSCLKNGHHESKILITTRNESVARMMGSTNIIPIEQ
LAEEECWSLFKQLAFFGHSFEDCEKLEPIGRKIACKCKGLPLAAKDYNMNKRELINLWMA
QGYLNADEDKEMETIGEDYFNILATRSFFQEFKIYDDDDDFTSCKMHDIVHDFAQFVSRK
ECLWVEISGTKESVIKPSGVKVRHLGLTFERGASFPMSFFEFDRLRSLLIYDKSHSNPSL
NELPAGIGKLMNMRSLLNGQTEKLKYMPIGISKLTSLRTLEKFVVGGGVEGLSNVSHVDE
AERLQLYNKKNLLRLGLQFGEEEGEEKRRKNEKAKQLLEALQPPVNLDEHLPPLGKLPLE
KLTLYDLKSVKRVGNEFLGIEESSEDDPSSSSSSTSVIAFPKLKSLQIAALEELEEWNYR
ITRKENISIMPRLSSLVIEYCPKLKVLPDYLLQTTTLKELTIHRCPLLENRYTEGEGEDW
YKISHIPHIKWAA
>LL_PB44907591-RA
MAHAIVSSLLDQLNSIAQDQVKDKWRLVTGVEQEVEKLTTNLQAIQAVLEDAEQRQMKQD
KAVTFWLDQLRDASYDMEDVLEEWITETRKLQLDEGRDDDDDDNDNAFVTLLTKVCSFLP
AASNCFGGFKQLSLRHDIAVKIREISEKLDVIARQKDSFKFVEHVSNNVKKPERVRTTSL
IDEGEVFGRVDEKSELLSKLLGESSEQHPHIISLVGLGGIGKTTLAQLAYNNDEVKRNFD
KVIWVCVSDTFEEIRVAKAIIEGLGESKEASSLSEFQSLMSHIHRSIGGKKIFLVLDDVW
DGDSNKWDPFFFCLKNGLHGSKILVTTRNESIARMMGTTESDTISIEQLAEEECWLFFKQ
LAFFRRCFEDCERLEPIGRKIARKCKGLPLAAKVIGNLLRSKSTVKEWQRILGSEMWKVQ
EIGQGLLAPLLLSYNDLPSNLMVKRCFSYCAVFPKDYSMNKEELISLWMAQGYLNAEEDE
EMEMIGEEYFNILAARSFFQEFKKDYFNDDFMWCKMHDIVHDFAQFISRKECLWLEINGT
KGVINSFGDKVRHLGILPELFSNLACLRALVIRQYYSLGLHPEPNLIREIPENVGKLIHL
KYLNLNGLCIERLPETLCELYNLQKLDIRGCHNLRELPAGIGKLMNMRSLLNGFTRSLKY
MPVGISRLTSLRTLEKFVVGGGVDGGSTCRFESLKNLQLLRECGVEGLSNVSHVDEAERL
QLYNKKNLLRLHLVFDGVVDGEGEEGRRKNEKDKHLLEALQQPLNVEELRIIFYGGNLFP
KWLTSLTNLRNLYLRSCVKCEHLPPLGKLPLEKLKLYFLESVKRVGNEFLGIEESSEDDP
SSSSSSSSSSVIAFPKLKSLEIMSMTELEEWNYRITRKENISIMPCLSSLAVRYCNKLKA
LPDYLIQTTALQELTIHGCPLLENRYREGKGEDWYRISHIPRITWLLDSRKCQNYTSNSQ
VDFEDSMEKIGVTKDYHCSYCATFGCWTLKKEVLRSSFLSCFILGINGGRSLVLTLLCRL
SWYVEYHLQGFERAFAVKSVVTSSCNCPFIQSTSILGFQVLTLVRPRIRLAMEPLPLLLL
CKRSLKRRCLHKFVGVDVVNCPILLPVEETQHGSPHQTLRHLRNSMRWWYSPGVNFLASV
VHR
>LL_PB44907594-RA
MVDAIVSSLLGQLSSVAADEVKQQVRLVTGVRQKVKKLTSNFRAIRAVLEDAEKRQMQRD
NAVTFWLDQLKDASYDMEDVFKQLCLRHDIAVKIREINGTLDDIASQKDTFKFVENVSNN
VKKPERVRTTSLIDEGEVCGRVDEKNELLSKLLCESSEQQKGPHVISLVGLGVSVALQLG
SIDIIPVKELGEGECWLLFKQIAFLRRSFEDCEKLEPIGRKIARKCKGLPLAAKVIGNLL
RSKITVNEWQRILKSEMWKVEEIGQGYLNAEEDEEMEMIGEEYFNILAARSFFQEFKKND
DDYIMSCKMHDIVHDFAQFLAIRGCLYLRELPTGIGKLKNMRSLLNDGTYSLKCMPTGIS
KLTSLRTLDKFVVGGGVDGGNTCRLESLKNLQLLRECGIEGLGNVSHLDEAERLGLHNME
NLLRLRLEFGRVVDEEDEEWRRLECLKNLQLLRECGIEGLSNLSHVDEAERLQLKNMENL
LRLYLLYGEDEERRRKNEKDEQLLEALQPPLNVEELWILLYGGNIFPKWLTSLTNLREES
SDDDPPSSSSSSSVIAFPKLKSLKIWDKEELEEWDYRVTRKENISIMPRLSSLEIDCCPK
LKVLPDDLQTSTLQGLSIGGCPILEDWHKISHIPHIEF
>LL_PB44907596-RA
MAHAIVSSLLDMLKSIAQDQVKEKWRLVTGVEQEVGKLTTNLQAIQAVLEDAEQRQMKQD
KAVTFWLDQLRDASYDMEDVLEEWITETRKLQLDEGRDDDDDDNDSAFVTFLTKVCSFFP
AASNCFGGFKQLSLRHDIAVKIREISEKLDDIARQKDSFKFVENVSNNVKKPERVRTTSL
IDEGEVFGRVDEKSELLSKLLGESSEQHPHIISLVGFGGIGKTTLAQLAYNNDEVKRNFE
KVIWVCVSDTFEEIRVAKAIIEGLGESKEASGLSEFQSLMSHIYRSIGGKKIFLVLDDVW
DGNSNKWDPFFFCLKNGLHGSKILVTTRNESIARMMGTTESDTISIEQLAEEECWLFFKQ
LAFFGRCFEDCEKLEPIGRKIACKCKGLPLAAKVIGNLLRSKITVKEWQRILDSEMWKVE
EIGQGLLAPLLLSYNDLPSNSMVKRCFSYCAVFSKDYSMNKEELISLWMAQGYFNAEEDE
EMDMIGEEYFNILATRSFFQEIEKDEDDDDFMRCKMHDIVHDFAQFVCRKECLWLEIDGN
KESVINSFDDKVRHLGLNFEGGAPLPMSIHGLNRLRTLLIDDGSYLYPSLHSSILPGLFS
KLACLRALVIRQSSSFSDPSPYLITEIPENVGKLIHLKYLNLSKLCIERLPETLCELYNL
QKLDIRGCVYLRELPAGIGKLMNMRSLLNGETDSLKYLPIGISRLTSLRTLEKFVVGGGV
DGGGTCRLESLKNLQLRGKCCIEGLSNVSHVDEAERLQLYNKKNLLRLYLEFGGAVDGEG
DSGRRKNEKDKQLLEALQPPLNVEELRIIFYGGNIFPKWLTSLTNLRDLILFFCVNCEHL
PPLGKLPLEELGLLNLKSVKRVGNEFLGIEESTEDDPSSSSSSSSVIAFPKLKYLEIWGM
EELEKWNYRITRKGNISIMPRLSALSICDCPKLKVLPDYILQTTTLQELRIEDCPILEER
YREGKGEDWHKISHIPHIKWSPLTLKTLMENIGVTKDYHCGYCATFGCWTLKKEVMAGQE
FGAETIMQVIMVYRVSFSRVCKSFRSKVNRANVRMKTVQFNRYRKDDSDCRVVYGGISCR
SSARFFVTLSGWLSVTNPSVSTNVLGYGAFIGLHANMRYQLLCGFDRDVANHFEVIGVAM
LLSTALRPSQDVMAQLKSPQVVDIKECHCF
>LL_PB44907600-RA
MAHAIVSSLLDQLKSIAQDQVKEKWRLVTGVEQEVGKLTTNLQAIQAVVEDAEQRQMKQD
KAVTFWLDQLRDASYDMEDVLDEWITETRKLQLDEGGDDDDDDDNDSAFVTFLTKVCSFF
PAASNCFGGFKQLSLRHHIAVKIREISKRLDEIATRKDRFNFVENVSNNVRNPERVRTIS
LIDEGEVCGRVEEKNELLSKLLCESSEQQKGLHVISLVGLGGIGKTTLAQLAYNNDEVKR
NFGKVIWVCVSYIFEEIRVAKAIIEGLGVSASGLSEFESLMKQIQEYITGKKIFLVLDDV
WDGDYKKWDPFFSCLKNGHHESKILITTRDRSVALQLGSIDIIPVKELGEGECWLLFKQI
AFLRRSFEDCEKLEPIGRKIACKCKGLPLAAKVIGNLLRSKSTVKEWQRILESEMWKVEE
IGQGILAPLLLSYNDLPSNSMVKRCFSYCAVFPKDYNMNKRELINLWMAQGYLNADEDEE
MEMIGEEYFNILTTRSFFQEFQKNDDDIMSCKMHDIVHDFAQFVSSKECLWLEINGTKES
VINSFGDKVRHLGLNFQGGTSFPMSIHGLNRLHTLLIYDESLFNPSLNNSILSELFSKLA
CLRALVIRQYYLLGSHPEANWIREIPENVGKLIHLKYLNLSELVIERLPETLCELYNLQK
LDIRLCRNLRELPEGIGKLMNMRSLLNGETRSLKYMPIGISKLTSLRTLEKFVVGGGVDG
GSTCRLESLKNLQLLRECRVQGLSNVSHVDEAERLQLYNKKNLLRLGLQFGRVVDGEGKE
GRRKNEKDEQLLEALQPPLNVEELRIRFYGGNIFPKWLTSLTNLSELRLLSCIDCEHLPP
LGKLPLEKLTLYNLKSVKRVGNEFLGIEESTEDDPSSSSSSSSVIAFPNLKSLEISVMTE
LEEWNYRITRKENISVMPRLSLLSIESCPKLKALPDYLLQTTALQELKIWGCPILENRYR
EGKGEDRHKISHIPHIQMSRHKISHIPHIQMSPDGIQEKIRIALLVRQAGSALLDELKAV
ECDLQGFEKVLAVKFPPEAIAQFQIF
>LL_PB44907603-RA
MAHAIVSSLLDQLKSIAQDQVKEKWRLVTGVEQEVGKLTTNLQVIQAVLEDAEQRQMKQD
KAVTLWLDQLRDASYDMEDVLEEWITETRKLQLDEGGDDDDALALAPPKKKVCSFFRAAS
NYLGGFKQLILRDDVAVKISEISEKLDGIATRKDMFKFVENVSNNVKKSERVPTTSLIDE
GEIFGRDDEKNELLGKLLGESGEQHPHIISLVGLGGIGKTTLAQLAYNNDGVKINFEKVI
WVCVSDTFDEMRVAKAIIEGLGESKEASGLSEFQSLMSHIHRSIEGKKFFIVLDDVWDGN
YNIWDQFFFCLKNGLPGSKIVVTTRNESVARMMRTIELDIISIEQLAEEECWLLFKRLAF
FGRSFEDCEKLEPIGRKIARKCKGLPLAVKVIGNLLRSKCTVKEWQRILESEMWKVEEIR
KGLLAPLLLSYNDLPSNSMVKQCFSYCAVFPKDHYMHKKELIDMWMAQGYLNAEEDEEME
MVGEEYFNILATHSFFQEFETYGGDNEFMRCKMHDIVHDFAQFVSRKECLWLEIDGNKES
VINSFGDKVRHLGLNFEGGAPLPMSIYGLNRLRTLLIYDKGPSLRSSILPGLFSKLACLR
ALVIRQLSSFSHPSPNFIREISENIGKLIHLKYLNLSELCIERLPETLCELYNLRKLDIR
RCPNLRELPAGIGKLMNMRSLLNGQTYSLKYMPIGISKLTSLRTLEKFVVGGGVDGGSTC
RLESLKNLQLLRKCGIEGLSNVSHLDETERIGLHNMENLLRLHLVFDGVVDGEGEEGRRK
NEKDKQLLEALQPHLNVEELQICFYGGDIFPKWLTSLTYLRELNLWFCFNCEHLPPLGKL
PLEKLQLYILKSVKRVGNEFLGIEESSEDDPSSSSSSSSVTAFPKLKSLDIGGMEELEEW
NYRITRKENISIMPRLSSLWIRGCPKLKALPDYLLQSTALQELRIYFCDLLEELPILEDR
KTTDIPRLSSLEIGYCPKLKVLPDYLLRTTTLQELIIHRCPLLENRYREGEGEDWHKISH
IPYIESEW
>LL_PB44907606-RA
MAHAIVSSLLDQLKSIAQDQVKEKWRLVTGVEHEVGKLTTNLQAIQAVLEDAEQRQMKQD
KAVTFWLDQLRDASYDMEDVLEEWITETRKLQLDERGDDDDDDNDSAFVTFLTKVCSFFP
AASNCFGGFKQLSLRHHIAVKIREISEKLDDIATRKDRFNFVENVSNNVRNPERVRTISL
IDEGEVCGRDDEKKKLLSKLLCESSEQQEGLHIISLVGLGGIGKTTLAQLAYNNDEVKRN
FDKVIWVCVSDTFEEIRVAKAIIEGLGVSASGLSEFESLMKQIQEYITGKKFFLVLDDVW
DGDYKKWDLFFSCLKNGHHESKILITTRDRSVALQLGSIDIIPVKELGEGECWLLFKQIA
FLRRSFEDREKLEPIGRKIARKCKGLPLAAKVIGNLLRSKITEKEWQRILDSEMWKVEEI
GQGLLAPLLLSYNDLPSNSMVKRCFSYCVVFPKDYEMDKEELIDLWMAQGYLNAEEDEEM
EMIGEEYFNILATRSFFQEFKIYDDDDDFMWCKMHDIVHDFAQFVSSKECLWLEINGTKE
SVINFFGDKVRHLGLNFGGGASFPMTIYGLNRLRTLLIYDQSFVNLSLNSSILRELFSKL
ACLRALVISQSTKLLYEDTNWITEIPDNVGKLIHLKYLKLSKLYIARLPETLCELYNLQK
LDIRRCKYLRELPAGIGKLKNMRSLLNDQTEKLKYLPIGISRLTSLRTLEKFVVGGGVDG
GSTCRLESLKNLQLLRECGIEGLSNVSHVDEAERLQLYNKKNLLRLRLEFGVVVDGEGEE
RRRKNEKDKQLLEALQPPLNVEELWIESYGGVIFPKWLTSLTNLRNLYLSLCFNCEHLPP
LGKLPLEKLILCNLIGVKRVGNEFLGIEESSYWDDPSSSSSSSSVIAFPKLKSLKIWFLD
ELEEWNYRITRKENISIMPRLSSLKIGYCPKLKVLPDYLLQTTTLQHLSIQGCPLLENRY
REGKGEDWHKISHIPHIKWRLIMFTRDSRKCQNHTSNSQADVEDSMENIGVTKDYHCGYC
ATFGCWTLKKEVLRSSFLSCFILGINGGRSLVLTLLCRLSWYVEYHLQGFERAFAVKAVV
TSSCNCTFIQSTSILGFQVLTLVRPRIRLVMEPLPLLLLCKFNGFLKQKSSRSNSDGRIC
AILIEDLCDVEGLKAVNAL
>LL_PB44907627-RA
MVDAIVSSLLVQLSSVATDELKQQVRLVTGVEEEVKKLTRNLRAIRAVLEDAEKRQMQRD
NAVTFWLDQLKDASYDMEDVLEEWTTARLKLQIEGVDDDNALALAPYKKKVRSLFCALSN
CFGSFKKLSLRHDIAVKIREINKTLDDITSQKDRFKFAENVSNNVKKPERVRTTSLIDEG
EVFGRVDEKNELLSKLLCESSEQQQGLHVISLVGLGGIGKTTLAKLAYNNDEVKRNFEKV
IWVCVSDTFEETRVAKAIIEGLGVSASGLSEFESLMKQIQEYITGKKFFLVLDDVWDGDY
KKWDPFFSCLKNGHHESKILITTRDRSVALQLGSIDIIPVKELGEGECWLLFKQMAFLRR
SFEDREKLEPIGRKIAHKCKGLPLAAKVIGNLLRSKSTGKEWQRILESEMWKVEEIGQGL
LAPLLLSYNDLPSNSMVKQCFSYCAVFPKNYNMNKEELISLWMAQGYLNTEEDEEMEMIG
EEYFNILAARSFFQEFKKDDDDDIMSCKMHDIVHDFAQFVSRKECLWVEINGTKDSVINS
FGDKVRHLGLNFQRGTSFPMSIRGLDRLRTLLIYDRSDFNLSLSSILSSFSSSKECLRAL
VIRLLRLCFCPNTYKIRETRKLFSKLACLRALVIRESLVIRLSSTPVRLHSSLIREIPKN
VGKLIHLRYLNLSELGIERLPKTLCELYNLQKLDIRRCRNLKELPAGIGKLKNMRSLLNG
ETDSLKYMPVGISKLTSLRTLDKFVVGGGVDGSNTCRLESLKNLQLVRECGIEGLGNVLY
LDEVERLQLYNQQNLLRLRLEFGRVVDGEDEERRRKKEKDEQLLKALQLPLSVEKLGIIL
YGGNIFPKWLTSLTNLRNLYLRSCVKCEHLPPLGKLPLEKLVIIHLKSVKRVGNEFLGIE
ESSEDGPSSSSSSPSVIAFPKLKSLIIGAMEELEEWNYRITRKENISIMPRLSSLEVRSC
NKLKALPDYLLQTTTLQDLTIWKCALLENRYREGKGEDWHKISHIPHIKWSPLPIRLAVE
RLPLWLLCDFEEESDGWALKSYKAKHLWADHMFQLRKEFGVGNIVQVECDLQGFEKVLAA
KFPPEAIAQF
>LL_PB44907632-RA
MVDAIVSSLLEQLISVAADEVKQQVKLVTGVREEVKKLTSNLQAIQLVLEDAEKRQMQHD
KAVTFWLDQLKDASYDMEDVLEEWTTARLKLQIEGLDDDNTLALAAHKKKVCSFFPSTSN
CFGSFKQLSLRHDIAVKIREINKTLDDITFQKDRFKFAENVSNNVKKPERVRTTSLVDEG
EICGRIDEKNELLSKLLGESSEQQKGLRIISLFGLGGIGKTTLAQLAFNNEGVKRKFDIV
IWVCVSDAFEEIRIAKAILEVLDKSASSLGEFQSLMQQIQESIREKKFFLVLDDVWDGDF
KKWDPFFSCLKNGHHESKILITTRDRSVALQMGSIDIISVKELGEGECWSLFKQVAFLGR
SFEDCEKLEPIGRKIACKCKGLPLAAKVIGNLLRSKRTVSEWQRILDSEMWKVEEIGKGL
LPPLLLSYNDLPSSSMVKRCFSYCSVFPKDYNIRKEELITLWMAQCYLNSEEDEEMEIIG
EEYFNILATRSFFQEFVKDYDDNVMSCKMHDIVHDFAQLVSREECLWVEINSRKESVINS
FGEKVRHLGLNFEGGASFPMSTPEFNRLRTLLIYDLSPYSPSLNGSILVELFSKVACLRA
LVIRQWFVPLDDQNFIREIPENIGKLIHLKYLNLSELCIERLPETLCELYNLQKLAVRWC
TNLRELPAGIGKLMNMRSLMNGQTEKLKYLPIGISRLTSLRTLEKFVVGGGVDGGSTCRL
ESLKNLQLLRECRVEGLSNVSHVDEAERLQLYNKKNLLRLHLEFGRVVDGEGEEGRRKNE
KDKQLLEALQPPLNVEELWILFYGGNIFPKWLTLLTNLRELKLFSCVNCEHLPPLGKLLL
EKLTLYNLISVKRVGDEFLGIEESSVDDTSSSSSVIAFPKLKSLKIEDLDELEEWNYRVT
RKENISIMPRLSSLEIDCCSKLNVLPDHLLQTTTLQELSIRGCPILEERYRGEDYHMISH
IPRIKL
>LL_PB44908192-RA
WRKGFSLTQLGRSWKCLRPKSFTKSDWPTVQDDISNLRDTVDTIQAVLLDAEDKHSRKDH
AVTIWLRRLKDAVYTAEDLLDDFSTEFLRRKLMSGSRVTKEVLLFFSKYNQFAYALEMGR
KIKAIRERLESIKNDRQFHLLQQPYERRVENTRRETHSFVHKEDIIGRDGDKNEIIDRLL
DSSESEIESVAVIPIVGIGGLGKTAVAQLVYNDEDVKTHFNLRMWVCVSDVFDVTTIVEK
IIRSATNRESEKLDLDQLQERLRGEIDGKRYLLVLDDVWNENRDKWLELEPLLMNGVSGS
KIVVTTRSERVARITSKLSFHALRGLPEDMSWSLFTRMAFEQGSEPKDSKLVQIGKDVVG
KCAGVPLAIRTIGRLLYYNNTETYWLHFRDDELSKVPQEESDILPKLKLSYDHLPSPLKQ
CFAYCALVPKDYLIVKEQLVLLWMAQGFLGLSIDNQCPEDVGHEYFMSLLSRSFFQDAEY
DEWGNIIRCKIHDLMHDLAESVAGTECAKVKLDARNVDERTHHISCVSGFDSSLEFPTAL
LRAKNLRTFLSTVYSSSDRRLNESYCNKIVSSFKCLRTLNLSNSEIETVPSLIGKLKHLR
YFNLSHNADIKSLPDSVSRLLNLQTLDLSCCDDLVELPRDIGKMVSLRHLAIESCLFLTD
MPNGLGLLKNLHTLPLFMVGRKTQLSQLNGLNKLRGSLRIENLGEKQNSRLANLEAKEGL
QSLVLQWDANNNDIDIDDALLEGLKPHQNLKELTIIRFGDIRLSSWLSSVTNLTMIDISI
CIKCQYIPELDQLPSLKRLRLFKLSALEYISSSSPPSTTIFPSLEELRIFACPELKGWWR
TDGSTTQMAEPPFSHPLQQTMMLTTNTAEPPFSKLKSLTIESIDDLETWPEEMMPNFPSI
QNISIELCLKLISLPQRLNNATTLKTVGIYDCPNMAILPEGLQLQSLEIIQCPQLSERCG
NNMAVDWPKIAHIPNIRIDNDLIQLGDAIN
>LL_PB44908607-RA
MAIGEIFLTAFLKVLFDRLMSREVVLSDAQEKQLTERAVKMWLDELRDLAYDVEDVLDEF
TTEVLARKLMGGHHAITGKVENLIPNCLVNLSPSAVKYNVGMKYKIKSITCRLEEICKQR
VDLGLQIIAGMSSATAWQRPPSTCLQSEAAIYGRDEDKAKILEMEVEGFNPKAWVCVSED
FDVLKITKAILESVTSSPSNLKDLNQVQIQLEKAIAGQKFLIVLDDVWSKNYGLWKILKS
PFMAGTPGSKIIVTTRSVDVALTLGPIDYYNLELLSDDDCWSIFEKHAFEIEMPCKGLPQ
AVANLGGLLRCKQRDDEWQGILKSRIWDLSEESDILPVLRLSYNHLPSHLKRCFAYCAIF
PKGYEFEEMELILLWMAEGLIQQSEDNKQMEDLGHKYFRDLLSRSIFQKSCNNSSKFLMH
DLVNDLAQWVSGETNFRLEDELKANKQPERFRRARHSSYVCGYSDDFHKYEIFSEVECLR
TFLPMLKGDHTCARFISNMFLSDLLPKFKKLRVLSLKSYHIIELPNSIGCLMHLRYLGMS
NTAIRSLPESTCSLINLQTLLLRRCFYLMKWPSKVMNLINSRHLDITDVHLIKEMPLGME
EWKCLQTLSNFIVSEGSGSDLEALKN
>LL_PB44909176-RA
MVDAIISPLLEQLISVAVEEAKEQVRLVTGVGKEVKKLTSSLRAIQAVLHDAEKRQVKEE
TVRLWLDQLRHACYDMEDVLGEWNIARLKLQIDGVDDDPENDALVPKKKVCSFFPAASCF
GCKPLVLRRDIALKIKEINETLDDIAKQKDMFGFAVNVITSNDRADQRVPTISSIDESEI
FGRAKEKKELVNWLLCESSKEQKGPCIISLVGMGGIGKTTLAQFAYNNDDVKNYFDKRIW
VCVSDPFDEFRIARAIIEALTGSASNFGEFQSLMQHVQGCVKGKKFLLVLDDVWNEVLDK
WEPFYKCLKNGLHGSKILITTRKETVARCMRSTNVISINVLSEIECWFVFEQLAFFDRSK
EKCEKLETIGRQILRKCKGLPLAAKTIASLLQSRNTEKEWQNILESEIWELEEVERGLLA
PLLLSYKELPSKVKRCFSYCAVFPKDYEIRKHKLIELWMAQGYLSEKGAKEMEDIGEEYF
NILASRSFFQDFKKDDDGEISTCKMHDIVHDFAQYLCSNECSTIEIHGGEESAMSSFGEK
KILHLMLTLYRGASVPISIWGNVKGLRGLRSLLVESDEYSWSSEVLPQLFDKLTCLRALE
LETCIKEIPTNIEKLIHLKYLNLSHQREIERLPETLCELYNLERLKINSCNNLRELPQGI
GKLRKLMYLDNDDTYSLRYLPVGIGELIRLRRVKKFVVGGGYNRACSLGSLKKLNLLRQC
SIRGLGGVSDAGEARRAELEKKKYLFDLDLDFEQAGRRENEEDEDERLLEALGPPPNLKR
LEIYNYRGRRNVVPINWFMSLTNLRDLSLFEWRNCEHLPPLGKLKSLESLLIYGMESVKR
VGNEFLGVESDTDGSSVIVFPKLKELRFWRMSELEEWDCGTAIKGEIIIMPRLSSLKIEN
CPKLKALPDHLLQKTTLQSLLIYCCPILQERYRKETGEDRPKIRHIPNIFII
>LL_PB44909181-RA
MVDAIISPILEQLTSTAVEEAKEQVRLVTGVGKEVNKLTSSLRAIQAVLHDAEKRQVKEE
TVRLWLDQLRDACYDMEDVLGEWNTARLKLQIDGVDDHENDALVPKKTVCSFFPAASCFG
CKPTFLRRRIALKMKDINETLDDIAKQKAEFGFAVNVINSNERADQRVPSISSIDESEIF
GRETQKNDLVNRLLCESSEEQKGPCVISLVGMGGIGKTTHAQLAYNSDDVKKHFEKRIWV
CVSDPFDEFRIARAIIEALKPGSAKDLVEFQSLMQHIQECVEGKKFLLVLDDVWNKDHSK
WEPFYNCLKNGLQGSKILITTRDETTAHNMRSTKIIPIDLLSKKECWSIFESLAFFGKSM
EGCENLKKIGREIVGKCKGLPLAVKTIGSLLRSKNTEEEWQNILKSEIWDHEVVEKGILA
PLLLSYNELPSKVKHCFSYCAVFPKDLEIRKYKLIELWMAQGYLNEKGNKEMEDIGEEYF
NILASSSFFQEFARDGDGKVYKCKMHDLVHDLAQFICRNECLTVKIPGGEESIMSSFEQK
KVLHLMLTIDRETLVPIAIWDNVKRMRRLRSLLVESGHYLWSSEGLPQLFDKLTCLRALE
LHASDRWFRVNYIPKNIEKLIHLKYLSLADQQEIEKLPETLCELYNLERLNVSGCSHLRE
LPQGIGKLRKLMYLHNDFTNSLRYLPVGIGELISLRGVTKFVVGGGYDRACSLGSLKMLH
LLRKCSIRGLGGVSDAGEVRRAELEKQKYLVELGLYFDHIRDGDEEQAGRRENEEDEDER
LLEALGPPPNLKKLVIDEYRGRRNVVPINWFMSLTNLTVLFLFGWRNCEHLPPLGKLLSL
EYLEIEVMKSVKRVGNEFLGVESDTDGSSVIAFPKLKQLRFANMAELEEWDCGTAIKEEI
IIMPRLSSLTIWSCRKLKALPDHLLQKTTLQKLRIRGSPILEERCREETGEDWPKIRHIP
NIEIK
>LL_PB44909186-RA
MVDAILSPILEQLTSMVVAEAKEQVRLVTGVGKEVKKLTSSLRAIEAVLHDAEKRQVKEE
TVRLWLDQLRDACYDMEDVLGEWNTARLKLQIDGVDDHENDALVPKKKVCSFFPAASCFA
CKPLVLRRDIALKIKEINETLDDIAKQKAEFGFAVNVINSNERADQRVPSISLIDESEIF
GRETQKNDLVNRLLCESSEEQKGPCVISLVGMGGIGKTTLAQLAYNNDDVKNHFEKRIWV
CVSDPFDEFKIARAIIEALKPGSAKDLVEFQSLMQHIQECVEGKKFLLVLDDVWNKDYSK
WEPFYNCLKNGLHGSKNLITTRDETTAHNMRSTKIIPIDLLSKKECWSIFESLAFFGKSM
EGCENLKKIGREIVGKCKGLPLAVKTIGSLLRSKNTEEEWQNILKSEIWDHEVVERGLLA
PLLLSYNELPSKVKHCFSYCAVFPKDLEIRKYKLIELWMAQGYLNEKGNKEMEDIGEEYF
NILASSSFFQEFERDGDGKVYKCKMHDLVHDLAQFICRNECLTVEIPGGEESIMSSFEQK
KVLHLRLTIDEGTSVPIAIWNNVKRMRRLRSLLVEGDEYSWSSEVLPQLFGKLTCLRALE
LNASDMWSCVNHINEIPKNIEKLIHLKYLSLAHQEWIQKLPETLCELYNLERLNVSGCFN
LRELPQGIGKLRKLMYLDNDDTWFLRYLPVGIGELISLRRVRQFDVGGGYGRACSLGSLK
KLNLLQDCRIYGLGGVSDAGEARRAELEKKKNLVELGLYFNYVRDGDEEQAGRRENEEDE
DERLLEALGPPPNLKKLRIGGGYRGRRNVVPINWFMSLTNLRALVLYGWINCEHLPPLGK
LPSLEYLEIEVMKSVKRVGNEFLGVESDTDGSSVIAFPKLKELRFRIMEELEELDFGTAI
KGEIIIMPRLSSLSIDECPKLKALPDHLLQKTTLQKLEILWGCHILEERCRKETGEDWPK
IRHIPNIDIK
>LL_PB44909193-RA
MAEAAVNFAIETLGPLLVEEIRLLGGVRKEVQSIKSELESLRSVLKDADARAAVEELEGG
GEESVRTWVKQLRDQAYLIEDVIDEYTLMVAKLPHGSGLVGVLHRISRFIKKLKPRRGVA
TEIQDIKSALADIKRRGESYRFRSIDEPSSSGTRNVIPHDSRVRSFFVEDDEVVGIESIK
DKLIDLMVNGRSERSVVAVVGEGGLGKTTLAGKIFNNEGLKTHFSCRAWVTVGKEYKKTD
LLRTILKEFHRVTNEPAPVEIHDMEEMELITALRDQLKDKSYMVVFDDVWKIDFWGDVEH
ALLDNKKCGRIIVTTRHMNVAKYCKSSSFVHVHELETLPPNEAWKLFCRRAFGPSSGGCC
PSELKELSQGILAKCGGLPLAIVAVGGLLSTKNRVVAEWKKLFDRLGSILGSDPHLKDCN
RVLSEGYYDLPHHLKSCLLYFGLFPESCKINCARLIRLWIAEGFVQYSKHPTSEQVAEEY
LNELVDRSLVQVSERDISGRARICQVHDLMHEIIIRKTEELGFGRVLNGEDLSHCSNTRR
ITIQRSIDDGALERIKDSKVRSVFLFNVDRLPDSFMNASIANFKLIKVLDLEDAPVDYLP
EGVGNLFNLHYLSLRNTKVKIIPTSIGNLLSLETLNMKNTLVRELPVEIRNLKKLRYLMV
YQYHYTSGSSITEEAAVAKVRGGFGSLTNLQKLSIIEADSQVLKELMKLRQLRKLGIRPQ
NGNGKDLCALIANLENLETLTVEMTSKEEMLDLQSLSSPPQYLQRLHLTGNMKKLPELIF
KLKNLIRLGLDLSGLTEEPIRVLQALPNLLELRFTGTYNYELFHFEVGWFPKLQKLLLWE
FKAVKSVIIEKGAMPDIRKLRIGPCPLLMEIPIGIEHLKNLKLLVFAGMVKQVYCMTKDE
NWGKVTEHIPDVLVTFMEAGLVFHYRKEDLSSISIS
>LL_PB44909194-RA
MAEAAVNFAIETLGPLLVEEIRLWGGVRKEVQSIKSELESLRSVLKDADARAAVEELEGG
GEESVRTWVKQLRDEAYRIEDVIDGYTLMVAKLPHGSGLVGVLHRISRFIKKLKLRRGVA
TEIQDIKSALADIKGRGERYRFRSIDEPSSSGTRNVIPHDSRVRSFFVEDDEVVGIESIK
DKLIDLMGNGRSERLVVAVVGEGGLGKTTLAGKTFNNEGLKAHFSCRAWVTVGKEYNKND
LLRTILKEFHRVTNEPASVETHDMEEMELITALRDHLKDKSYMVVFDDVWKIDFWGDVED
ALLDNKKSSRIIVTTRHMNVAKFCKSSSPVHVHELETLHPNEAWKLFCRKAFGPSSGGSC
PSELRELSQDILAKCGGLPLAIVAVGGLLSTKNRVVSECKKLFDRLGSMLGSDPHLKDCN
RVLSEGYYDLPHHLKSCLLYFGLFPESCKINCARLIRLWIAEGFVQYSKRTTSEQVAEEY
LNELVDRSLVQVSERDISGRASICQVHDLMHEIVIRKTEELGFGRVLNGVDLRHCSKTRR
ITIQRSIDDGALESIKHSKVRTVFLFNIDKLPDSFMKTSFANFKLMKVLDLEDSPIDYLP
EGVGNLFNLHYLSVKNTEVKIIPKSIGNLLSLEILDLKNTLVSELPVEIRNLKKLRYLMV
YQYNYTSGSSIAGAAVAKVHRGLGSLTDLQKLSIIEADSQALDELMKLRQLRKLGIRPQN
GNGKDVCALIANLENLESLTVLMASKEEILDLQSLSSPPQYLQRLYLTGNMKKLPDWIIK
LKNVIRLGLDLSGLTEDPIRVLHALPNLLELRLGGTYNYVLFHFEAGWFPKLQKLLLGDF
VAVKSAIIEKGAMPDIRELRIGHCPLLMEIPIGIEHLKNLKLLVFSRMVKQVYYMTKDEN
WGKVTKHIPDVLVTFLEAGQEFYYRKDILSSLSPEYVEQIC
>LL_PB44909199-RA
MAEAAVNFALATLGPLLVEEIRLWGGVRKEIQSIKSELESLRSFLKDADARAAVEELEGG
GEESVRTWVKQLRDEAYRIEDEIDEYTLTVAKLPHGSGLVGVLHRISRFMKKLKLRRGVA
TEIQDIKSALADIKRRGESYRFRSIDEPSTSGTRNVIPHDSRVRSFFVEDDEVVGIESIK
RKLIDLMVKGRSERSVVAVVGEGGLGKTTLAGKIFNNEGLKTHFSCRAWVTVGKEYNKND
LLRTILKEFHRVTNEPASVETHDMEEMELITALRDHLKDKSYMVVFDDVWKIDFWGDVED
ALLDNKKSSRIIVTTRRMNVAKYCKSSSSVHVHELETLPPNEARKLFCRKVFGPSSGGCC
PSELKELSQDILAKCGGLPLAIVAVGGLLSTKNRVVSEWKKLFDRLGSMLGSDPHLKDCN
RVLSEGYYDLPHHLKSCLLYFGLFPESCKINCARLIRLWIAEGFVQYSKRPTSEQVAEEY
LNELVDRSLVQVSERDISGRARICQVHDLMHEIVIRKTEELGFGRVLNGEDSSHWSKTRR
ITIQRSIDDGALESIKDWKVRSVFLFNVDKLPDSFMNASIANFKLMKVLDLEDAPVDYLP
EGVANLFNLHYLSVKNTKVKIIPKSIGNLLGLEILDLKNSLVRELPVEIRNLKRLRYLMV
YQYNYTAGVAAAKLHDGFGSLTNLQKLCIIEADSEALKELMKLRQLRKLSIRPQNGSGKD
LCGLIANFENLENLNVLMKSKEEVLDLQSLSNPPQYLERLYLKGNMKKLPNWIFKLKNVI
RLGLNLSGLTEEPIRVLQALPNLLELLLKGTYNYELFHFEAGWFPKLQILKLFDFVAVKS
VIIEKGAMPDIRELWIGPCPLLMEIPIGIEHLKNLKLLVFARMVKQVYCMTKDENWEKVT
EHILDVLVTFVKAGQVFHHRKEDLSSMSPEYVEQIC
>LL_PB44909200-RA
MAEAAVNFAIETLGPLLVEEIRLWGGVRKEVQSIKSELESLRSFLKDADARAAVEELEGG
GEESVRTWVKQLRDEAYRIEDVIDEYTLMVAKLPHGSGLVGVLHRISRFIKKLKLRRGVA
TEIQDIKSALAAIKRRGESYRFRSIDEPSSSGTRNVIPHDSRVRSFFVEEDEVVGIESIK
DKLIDLMGNGRSERSVVAVVGEGGLGKTTLAGKTFNNEGLKAHFSCRAWVTVGKEYKKND
LLRTILKEFHRVTNEPASVETHDMEEMELITALRDHLKDKSYMVVFDDVWKIDFWGDVED
ALLDNKKSSRIIVTTRRMNVAKFCKSSSPVHVHELETLHPNEAWKLFCRKAFGQSSRGSC
PSELRELSQDILAKCGGLPLAIVAVGGLLSTKNRVVSEWKKLFDRLGLMLGSDPHLKDCN
RVLSEGYYDLPLHLKSCLLYFGLFPESCKINCARLIRLWIAEGFVQYSKRPTSEQVAEEY
LNELVDRSLVQVSKRDISGRSRICQVHDLMHEIIIRKTEELGFGRVLNGEDLSRCSKTRR
ITIQRSIDDGALERIKDLKVRSVFLFNVDRLPDSFMNASIANFKLMKVLDLEDAPVDYLP
EGVGNLFNLHYLSVKNTKVKIIPKSVGNLLGLEILDLKNSLVRELPVEIRNLKRLRYLTV
YQYNFTAGVSVAEEGAAKLHEGFGSLTNLQKLGIIEADSEALKELMKLRQLRKLSIRPQN
GSGKDLCGLIANFENLENLIVLMKSKEEVLDLHSLSNPPQYLQRLYLKGSMKKLPDWIFK
LKNVIRLGLDLSGLTEDPIRVLHALPNLLELTLIGTYSYELFHFEAGWFPKLQILELLNF
VAVKSVIIEKGAMPDIRELLIGPCPLLMEIPIGIEHLKNLKLLKFIRMVKQVYYMTKDEN
WGKVTGHIPDVLVTFVKAGRAFYYRKDILSSLSPEYVEQIC
>LL_PB44909226-RA
MVDAILSPILEQLTSMAVEEAKEQVRLVTGVGKEVKKLTSSLRVIEAVLHDAEKRQVKEE
TVRLWLDQLRCTCYDMEDVLGEWNTARLKLQIDGVPKKKVCSFFPTASCFACKPLVLRRD
IALKIKEINETLDDIAKQKDMFGFVVNVTNERADQRVPSISSIDESEIFGREKEKNELVD
RLLCEGSKEQKGPSIISLVGMGGIGKTTLAQFAYNNGDVERNFEKRTWVCVSEPFDEFRI
ARAIIESLKPGSAKDLVEFQSLMQHIQECVAGKKFLLVLDDVWNEDYYKWEPFYKCLKNS
LHGSKILITTRKETVARIMGSTHVISVNVLSEMECWSVFQSLAISGKTIGKRENLEKIGR
EIVKKCKGLPLAAKTIASLLRSKNTEKEWQNILESEIWELEAIEKGLLAPLLLSYKELPS
KVKRCFSYCAVFPKDYEIQKHKLIELWMAQGYLSEKGAKEMEDIGEEYFNILASHSFFQD
FDKGDDGEISNCKMHDIVHDFAQYLCSNECLTVEIHSGEELAISSFGEKKIHLLLTLRRG
ASVPISIWGNVTGLRGLRSLLVKSDEYSWSSEVLPQLFDKLTCLRTLKLKVCEPWLCKNF
IKEIPTNIEKLLHLKYLNLKGQKKIEKLPETLCELYNLERLNVDDCENLRELPRGIGKLR
KLMYLHNEGTDSLRYLPAGIGELIRLRRVREFVVGGGYDRACSLGSLKKLNFLQQCGIRG
LGGVSEAGEAARAELEKKKYLLHLGLHFDHLRDGDEEQAGRRENEEDEDERLLEALGPPP
NLKELEISEYRGRRNVVPKNWITSLTNLRVLYLYNCRNCEHLPPLGKLPSLESLHIEGMK
SVKRVGNEFLGVESDTDGSSVIAFPKLKHLEFEYMEELEEWDCGTAIKGEIIIMPRLSYL
EIVSCPKLKALPDHLLQKTTLQELLIGGCHILGERCSEETGEDWPKIRHIPKIINTYRDG
>LL_PB44909230-RA
MVDAIISPLLEQLTSMAVDEGKEQVRLVTGVGKEAEKLTAKLQTIQAVLHDAEKKQIKEE
TVRLWLDRLRCACYDMEDVLGEWNTATLKLQINGVDDHENEALVPKKKVCSFFPAASCFG
CKPIFLRRRIALKVKDINETLDDIAKQKDVFGFAVNVIKSNERADQRVPSISSIDESEIF
GRETQKNELVNRLLCESNEEQKGPCVISLVGMGGIGKTTLAQLAYNNDDVKKHFEKRIWV
SVSDPFDVFRIARAIIEALKPGSAKDLVEFESLMQHVQGCVEGKKFLLVLDDVWNKDDSK
WEPFYNCLKNGFHGSKILITTRDETTAHIMKSTDIIPIAVLFEKECWSIFESIAFFGKSM
EGCENLKKIGREIVGKCKGLPLAVKTIGSLLRSKNTEEEWKNILKSEIWDHEVVERGLLA
PLLLSYNELPSKVKHCFSYCAVFPKDLEIRKYKLIELWIAQGYLNEKGNKEMEDIGEEYF
NILASSSFFQEFERDGDGKVYECKMHDLVHDLAQFICRNECLTVKIHGGQESIMSSFEQK
KVLHLMLTIDGGTSVPIAIWDNVWNNVKRMRRLRSLLVEGGDYSWSSKVLPQLFDKLTCL
RALTLERHGGYNCIKEIPTNIEKLIHLKYLSLCGQMEIKKLPETLCELYNLERLNVSCCQ
NLRELPQGIGKLRKLMYLHNGGTESLRYLPVGIGELITLREVREFVVGGGYDGACSLESL
KKLNLRRQCSIRGLGGVSDAGEARRAELEKKKYLFDLELDFDHIRGGDEEQAGRRENEED
EDERLLEALGPPPNLKELQISEYRGRRNVVPINWITSLTNLRVLSIYESRNCEHLPPLGK
LQSLEDLDIQGMDSVKRVGNEFLGVESDTDGSSVIAFPKLKLLRFWGMSELEEWDFVTAI
KGEIIIMPRLSSLTIWNCRKLKALPDHLLQKTTLQELRISGCPILEERCRKETGEDWPNI
RHILKISAESARLQLVNYNHPRPRYSAICLFCFVLFFVSLVFVKRMNKEKHMTERALATL
ISCWGLIGLEC
>LL_PB44909589-RA
MAEIVLCPLLQVIFDKVASGLLKSIALKFGYEEEIDKLRHTINLIRAVVEDAEERQVREK
ALKIWLADLKEVAYDVDNLLDEFCLDAIIASAPRFTYERVLSDFLPSLKPFAVYLELFPK
LREIRKRLDVLAAERSLKEGVVKIGSDVESRRQTGSFVIESEVVGREEDKEAVIDLVASN
GASGFSRKISVIPIVGLGGIGKTTLAQLAYNDEKVTKSFELKIWVCVNEDFNSQLRRLLR
GRRYLLVLDDVWNEDHEEWDKLRVSLSDGAEGSHVIVTTRSAKVATIVGTIPPYYLKGLS
HDDCWTLFKQRAFAPGEEYLNFLPVGKEIVKKCGGIPLAAKALGSLMRFKREEGDWLYVQ
ESDLWNACEGENRILPALRLSYSHLPSHLKCCFTFCSVFPKNFVIKKDNLTHLWIAEGLI
RSKDERKTLEEIANDYFNDLTWMSFFQDVNKDSDGNVLDCKMHDLIHDLAQSVVGGEFVV
LEHGHIPRHLAQTRHSSVVCDSDLQTIPESLYEAKKLRTLNLLFSKGDLGEAPPKLFSSF
RYLRTLNLSGSGIKKLHSSISCLISLRYLNISNTLIERLPESICDLVYLQVLNLSDCHDL
IELPRRLASIFQLRHLMIYGCCRLSQFPDHIGRLIQLQTLPVFIVGTEISQGLKQLHSLP
LAGELNIRKLENVKPGSDAASASLRRKPKLHSLGLSWRNNHDALTKETDDRNRQAEEVLD
SLQPHQNLKRLSVEGYSGDRFPTWIGFPGLPNLTNIVLINCKRCENLPALGQLPFLRVIY
MHGMHSVKSINSRFYGRGSGRPFQSLQELSLVDFPNLEFWWSLNTKEEFPSLVKLFINKC
ERLKNMPWFPSLQHLEFRNCNEMIMKSATNFSTLLTLLIDGFTGQLVIFERLLENNPCLT
FLTISSCPNLRSISSKLGCLVALKSLTIRWCQELIALPQEIQNLSLLESLEISECHSLTV
LPEGIEGLTSLRSLSIENCENLSYIPRGLGHLIALEHLTIMYCPSLAFLPENFRNLTMLK
SLCILSCPRLASLPEELQHVTTLQSLEIHSCPAFKDLPEWIGNLSSLTSLTISDCHTIIS
LPAKLQHLTTLQHLSIRECPRLESRCKKYVGEDWPKVAHIPHTYIGSQLNPDKTNASSSL
C
>LL_PB44911127-RA
MAEIVLCPLLQVIFDKVASGLLKSIALKFGYEEEIDKLRHTINLIRAVVEDAEERQVREK
ALKIWLADLKEVAYDVDNLLDEFCLDAITARTRGFYYQKVLSDFLPSLKPFAVYLELFPK
LREIRKRLDVLAAERSLKEGVVKIGSDVESRRQTGSFVIESEVVGREEDKEAVIDLVASN
GASGFSRKISVIPIVGLGGIGKTTLAQLAYNDEKVTKSFELKIWVCVNEDFNVRKIMKLI
IESVTLCKCDFLGMDVLQSQLRRLLRGRRYLLVLDDVWNEDHEEWDKLRVSLSDGAEGSH
VIVTTRSAKVATIVGTIPPYYLKGLSHDDCWTLFKQRAFAPGEEYLNFLPVGKEIVKKCG
GIPLAAKALGSLMRFKREEGDWLYVQESDLWNACEGENRILPALRLSYSHLPSHLKCCFT
FCSVFPKNFVIKKDNLTHLWIAEGLIRSKDERKTLEDIANDYFNDLTWMSFFQDVNKDSD
GNVLDCKMHDLIHDLAQSVVGGEFVVLEHGHIPRHLAQTRHSSVVCDSDLQTIPESLYEA
KKLRTLNLLFSKGDLGEAPPKLFSSFRYLRTLNLSGSGIKKLHSSISCLISLRYLNISNT
LIERLPESICDLVYLQVLNLSDCHDLIELPRRLASIFQLRHLMIYGCCRLSQFPDHIGRL
IQLQTLPVFIVGTEISQGLKQLHSLPLAGELNIRKLENVKPGSDAASASLRRKPKLHSLG
LSWRNNHDALMNETDDRNRQAEEVLDSLQPHQNLKRLSVEGYSGDRFPTWIGFPGLPNLT
NIVLINCKRCENLPALGQLPFLRVIYMHGMHSVKSINSRFYGRGSGRPFQSLQELSLVDF
PNLEFWWSLNTKEEFRSLVKLFINKCERLKNMPWFPSLQHLEFRNCNEMIMKSATNFSTL
LTLLIDGFTGQLVIFERLLENNPCLTSLTISSCPNLRSISSKLGCLVALKSLTIRWCQEL
IALPQEIQNLSLLESLEISECHSLTVLPEGIEGLTSLQSLSIENCENLSYIPRGLGHLIA
LEHLTIMYCPSLAFLPENFRNLTMLKSLCILSCPRLASLPEELQHVTTLQSLEIHSCPAF
KDLPEWIGNLSSLTSLTISDCHTIISLPANLQHLTTLQHLSIRECPRLESRCKKYVGEDW
PKVAHIPHTYIGSQLNPDKTNASSSLC
>LL_PB44911447-RA
MVDAIISPLLEQLTTLAFEEAKEQEVTKLKSNLRAIQAVLHDAEKRQVKQEAVRLWLDQL
RATSYDMEDVLGEWNTARLKLQIDGVDDHENATLDPSKKVCSFFPAASCFGCKPIVLRRD
IALKIKEINETLDDIAKQKDQFGFAVNVTKSNERADQRVPSISSIDESEIFGREKEKNEL
VNRLLCESSKEQKGPCIISLVGMGGIGKTTLAQFAYNNNDVKKHFDVRIWVCVSDPFDEF
RIARALIEALKPGSAKDLVEFQSLMQHIQECVEGKKFLLVLDDVWNEDYYKWEPFYKCLK
NGLHGSKILITTRKKEVARTMGSPDIIPVDALSEIECWSVFESLAFFGKSMQERENLEKI
GREIVRKCKGLPLAAKTIACLLRSKNTEKEWQNILDSEIWELKEIKRGLLAPLLLSYNEL
PSQFKQCFTYCAIFPKDYEIWKKELINLWMAQGYLSEKGDKEMEDIGEEYFDILASRSFF
QDFKKIDDGEIYGCKMHDIVHDFAQYLCSNECSTIEIHGGEESAMSSFGEKKILHLMLTL
YEGASVPISIWDNVKGLRGLRGLRSLLVESNEYSWSSEVLPQLFDKLTCLRALKLKVRQF
GKNFIKEIPTNIEKLIHLKYLNLHSQREIEKLPETLCELYNLECLNVNHCFNLRELPRGI
GKLRKLMYLHNDFTISLRYLPVGIGELIRLRRVTTIFVVGGGYDRACSLGSLKKLNLLRD
CRIRGLGDVSDAGEARRAELEKKKYLFELELHFDYIRDGDEEQAGRRENEEDEDERLLEA
LGPPPNLKELQISQYRGRRNVVPRNWIMSLTNLRVLSIFESRNCEHLPPLGKLPSLEDLY
IAGMDSVKRVGNEFMGVESDTDGSSVIAFPKLKLLRFWGMSELEEWDFVTAIKGEIIIMP
RLSSLTIWNCRKLKALPDHLLQKTTLQELSIWECPILEERYREETGEDWPKIRHIPNIDI
E
>LL_PB44911449-RA
MVDAIISPLLEQLTTLAFEEAKEQVRLVTGVGKEVTKLKSNLRAIQAVLHDAEKRQVKQE
AVRLWLDQLRATSYDMEDVLGEWNTARLKLQIDGVDDHENATLDPSKKVCSFFPAASCFG
CKPIVLRRDIALKIKEINETLDNIAKQKDQFGFSVNVTKSNERADQRVPSISSIDKSDIF
GRQKEKNELVNRLLCESSKEQKGPCIISLVGMGGIGKTTLAQFAYNNNDVKKHFDVRIWV
CVSDPFDEFRIARALIEALKPGSAKDLVEFQSLMQHIQECVEGKKFLLVLDDVWNEDYYK
WEPFYKCLKNGLHGSKILITTRKDRVASCMRSTNVISVNVLSEIECWSVFEQLAFFDRSK
EECEKLEIIGRQIVRKCKGLPLAAKTIASLLQSRNTEKEWQNILESEIWELEEIERGLLA
PLLLSYNELPSKVKQCFTYCAIFPKDYDIRKEELIELWMAQGYLSEKGAKEMEDIGEEYF
NILASRSFFQDFDKGDDGEISNCRMHDIVHDFAQYLCSNECLTVEIHSGEELAISSFGEK
KILHLLLTLRGGASVPISIWGNVKGLQGLRGLRSLLVKSDEYSWSSEVLPQLFDKLTCLR
TLKLKVGEPRLCKNFIKEIPTNLEKLLHLKYLNLKGQKKIEKLPETLCELYNLERLNVDD
CKNLRELPRGIGKLRKLMYLHNDFTISLRYLPAGIGELIRLRKVTKFVVGGRYDRACSLG
SLKKLNFLQQCVIRGMGYVSDAGEAARAELEKKKYLVELGLHFDHLRDGDEEQAGRRENE
EDEDERLLEALGPPPNLKNLAIYEYRGRGKVVPKNWIMSLTNLRNLCLIDCRNCEHLPPL
GKLPSLEDLYIAGMDSVKRVGNEFLGVESDTDGSSVIAFPKLKQLEFRNMEELEEWDFGT
AITGEIIIMPRLSSLTIWSCRKLKALPDHLLQKSTLQNLEIFAECPILKERCREDWPKIR
HIPKISIL
>LL_PB44911450-RA
MVDEILSPILEQLTSMAVDEAKEQVRLVTGVGKEAEKLTRKFRTIQTVLHDAEKRQIKEE
TVRLWLDQLRDACYDMEDVLGEWNTARLKLQIDGVDDHENDALVPKKKVCSFFPAASCFS
CKPLVLRRRIALKMKDINETLDDIAKQKAEFGFAVNVINSNERADQRVPSISLIDESEIF
GRETQKNDLVNRLLCESSEERKGPCVISLVGMGGIGKTTLAQLAYNNDDVKKQFEKRIWV
CVSDPFDEFKIARAIIEALKPGSAKDLVEFQSLMQHVQGCVEGEKFLLVLDDVWNKDYSK
WEPFYNCLKNGLHGSKILITTRDETTAHNMRSTKIIPIDLLSEKECWSIFESLAFFGKSM
EGCENLEKIGREIVGKCKGLPLAVKTIGSLLWSKNTEEEWKNILESEIWEHEVVKKGLLA
PLLLTYNELPSKVKHCFSYCVVFLKDYEISKYKLINLWMAQDYLNEKGNKEVEDIGEEYF
NILASSSFFQEFERDGDGKVYKCKMHDLVHDLAQFICRNECLTVKIHGGEESIMSSFEQK
KVLHLMLTIDGGTSVPIAIWDNVWNNVKRMRRLRSLLVEGGDYSWSSKVLPQLFDKLTCL
RALTLETHGGYNFIKEIPTNIEKLIHLKYLSLASQTEIKKLPETLCELYNLERLNVSGCS
NLRELPQGIGKLRKLMYLDNDDTYSLRYLPVGIGELIRLRRVKKFVVGGWYDRACSLGSL
KKLNLLRQCSIRGLGGVSDAGEARRAELEKKKNLSDLELHFGHLRDGNEEQTGRRENDED
EDERLLEALGPPPNLKNLAIRIYRGRRNVVPKNWVMSLTNLRVLHLFECRNCEHLPPLGK
LPSLEDLYIAGMKSVKRVGNEFLGVESDTDGSSVIAFPKLKLLRFWSVSKLEEWDLGTAI
KGEIIIMPRLSSLSIGGCPKLKALPDHLLQKTTLQRLEIYRCPILKERCRKETGGDWPKI
RHIPYIHIF
>LL_PB44911498-RA
MVDAIISPLLEQLTSMAVDESKEQVRLVTGVGKEAEKLTRKLRTIQTVLHGAEKRQIKEE
TVRLWLDQLRDACHDMEDVLGEWNTARLKLQIDGVDDHENDALVPKKKVCSFFPAASCFS
CKPLVLRRDIALKIKEINETLDDIAKQKAEFGFDVNVIKSNERADQRVPSISLIDESEIF
GRETQKNDLVNKLLCESSEEQKGPSVISLVGMGGIGKTTLSQLAYNNDDVKIHFEKRIWV
CVSDPFDEFKIARAIIEALKPGSAKDLVEFQSLMQHIQECVEGKIFLLVLDDVWNKDYSK
WEPFYNCLKNGLHGSKILITTRDETTAHNMRSTKIIPIDLLSEKECWSIFESLAFFGKSM
EGCENLKKIGREIVGKCKGLPLAVKTIGSLLRSKNTEEEWQNILKSEIWDLEVVERGLLA
PLLLSYNELPSKVKHCFSYCVVFPKDYEILKYELIKLWMAQGYLNEKGNKEMEDIGEEYF
NILASSSFFQEFERDGDGKVYKCKMHDLVHDLAQFICRNECLRVEIPGGEESIMSSFEQK
KVLHLRLTIDEGTSVPIAIWNNVKRMRRLRSLLVEGDEYSWSSKVLPQLFGKLTCLRALE
LNASGMWSCVTNIYEIPKNIEKLIHLKYLSLAYQVGIQKLPETLCELYNLERLNVSGCRH
LRELPQGIGKLRKLMYLDNDDTCFLRYLPVGIGELISLRRVREFVVGGGYGRACSLGSLK
KLNLLQYCSIDGLGGVSDAGEARRAELEKKKNLVELALYFGRSRDGDEEQAGRRENEEDE
DERLLEALGPPPNLKKLRIGGGYRGRRNVVPINWFMSLNNLRALVLYGWINCEDLPPLGK
LPSLEYLEIEVMKSVKRVGNEFLGVESDTDGSSVIAFPKLKELSFRYMDELEELDFGTAI
KGEIIIMPRLSSLSIDDCPKLKALPDHLLQKTTLQKLEILWGCHILEERCRKETGEDWPK
IRHIPNIDIK
>LL_PB44912851-RA
MVDAIVSSLLEQLISVAADEVKQQVRLVTGVREEVKKLTSNLQAIQLVLEDAEKRQMQHD
KAVAFWLDQLKDASYDMEDVLEEWTTARLKLQIEGLDDDNTLALAAHKKKCFGSFKQLSL
RHDIAVKIREINKTLDDITSQKDRFKFAENVSNNVKKPERVRTTSLVDEGEICGRIDEKN
ELLSKLLGESSEQQKGLRIISLFGLGDAFEEIRIAKAILEVLDKSASSLGEFQSLMQQIQ
ESIRGKKFFLVLDDVWDGDYKKWDPFFSCLKNGHHESKILITTRDRSVALQMGSIDIISV
KELGEGECWSLFKQVAFLGRSFEDCEKLKPIGRKIACKCKGLPLAAKDYNIRKEELITLW
MAQCYLNSEEDEEMEIIGEEYFNILATRSFFQEFVKDYDDNVMSCKMHDIVHDFAQLVSR
EECLWVEINSRKESVINSFGEKVRHLGLNFEGGASFPMSTPEFNRLRTLLIYDLSPYSPS
LNELPAGIGKLMNMRSLMNGQTEKLKYLPIGISRLTSLRTLEKFVVGGGVDGLSNVSRVD
EAERLQLYNKKNLLRLHLEFGRVVDGEGEEGRRKNEKDKQLLEALQPPLNVEEHLPPLGK
LLLEKLTLYNLISVKRVGDEFLGIEESSVDDTSSSSSVIAFPKLKSLKIEDLDELEEWNY
RVTRKENISIMPRLSSLEIDCCPKLNVLPDHLLQTTTLQELSIRGCPILEERYRGEDYHM
ISHIPHTKL
>LL_PB44912854-RA
MAHAIVSSLLDQLKSIAQDQVKEKWRLVTGVEQQVGKLTTNLQAVQAVLEDAEQRQMKQD
KAVTFWLDQLRDASYDMEDVLEEWITETRKLQLDEGGDDDDDDNDNAFVSLLTKVCSFLP
AASNCFGGFEQLSLRHDIAVKIREISEKLDDIARQKDRFKFVENVSNYVKKPERVRTTSL
IDEGEVFGRVDEKSELLSKLLGESSQQHPHIISLVGFGGIGKTTLAQLAYNDDEVKRNFE
KVIWVCVSYTFEEIRVAKAIIEGLGESKEASGLSEFQSLMSHIHGSIGGKKIFLVLDDVW
DGDSNKWDPFFCCLKNGLHGSKILVTTRNESIARMMGTTESDTIFIEQLAEEECWLFFKQ
LAFFGRCFEDCERLEPIGRKIARKCKGLPLAAKVIGNLLRSKITVKEWQRILDSEMWKLE
EIGQGLLAPLLLSYNDLPSNSMVKRCFSYCAVFPKDYSMNKEELISLWMAQGYFNAEEDE
AMEMIGEEYFNILATRSFFQEIEKDEDDDDFLRCKMHDIVHDFAQFVCRKECLWLEIDGN
KESVINSFDDKVRHLGLNFEGGAPLPMSIHGLNRLRTLLIDDGSYLNPSLHSSILPGLFS
KLVCLRALVIRQSSSFSHPNPYLIAEIPENVGKLIHLKYLNLSKLYIERLPETLCELYNL
QKLDIRGCVYLRELPAGIGKLMNMRSLLNGETDSLKYLPLGISRLTSLRTLEKFVVGGGV
DGGSTCRLESLKNLQLLRKCGVEGLGNVSHVDEAERLQLYNKKNLIRLYLEFGRAVDGEG
EAGRRKNEKDKQLLEALQPPLNVEELRIIFYGGNIFPKWLTSLTNLRDLILFFCFNCEHL
PPLGKLPLEELGLLNLKSVKRVGNEFLGIEESSEDDPSSSSSSSSSSSSVIAFPKLKSLE
IWGMEELEKWNYRITRKGNISIMPRLSALSICDCPKLKLLPDYILQTTTLQELRIEDCPI
LEERYRAGKGQDWHKISHIPHIKWSPLTLKILMENIGVTKNYHCGYCATFGCWTLKKEVM
AGQEFGVDTIMQVIMVCRVSSPRVCSKVSCHQLVQLHVHSEYFNIRLSVTNPSVSTNMLG
YGAFIGLHANMRYQLLCGFDRDVANHFEVIGVAMLLSTALRSITSKSDFNFPSLNQLASI
PSPDTHQYSKVPRWLIPKNAIVSGLGLLGVKQDNVDFIEGERERIVRRK
>LL_PB44912874-RA
MVDAIVSSLLEQLISVAADEVKQHVRLVTGVREEVKKLTSNLRAIRAVLEDAEKRQMQRD
NTVTFWLDQLKDASYDMEDVLEEWTTARLKLQIEAVDDDNALALAPHKKKVRSFFCAVSN
CFGSFKQLSLRHDIAVKIREINGKLDDIASQKDTFKFVENVSNNVKKPERVRTTSLIDEG
EVCGRVDEKNELLSKLLCESSEQQKGLHVISLVGLGGIGKTTLAQLAYNNDEVKRNFEKV
IWVCVSDTFEEIRVAKAIIEGLGESAPSLSEFQSLTSHIHRSIEGKKFFLVLDDVWDGSY
NKWEPFFLCLKNGLQGSKILVTTRNESVARMMGSTNIIFIKQLAEEECWSLFKRLAFSSR
SFEDCEKLEPIGRKIALKCKGLPLAAKVIGNLLRSKITVKEWQRILDSEMWKVQEIGQDL
LAPLLLSYNDFPSNSMVKRCFSYCAVFPKDYNMDKEELINLWMAQGYLNAEEDEEMEMIG
EECFNILAARSFFQEFEKNDDDDIMSCKMHDIVHDFAQFVSSKECLWLEINGTKESVINS
FGEKVRHLGLNFEGGASFPTSFFEFDRLRSLLIYDESYSNLSLNSSILQELFSKLACLRT
LVIRQSFVYFYPFYFDPNLIREIPENVGNLIHLKYLNLSGLCIERLPETLCELYNLQKLD
IRRCRNLRELPAGIGKLMNMRSLLNAKTFSLEYLPIGISRLTSLRTLERFVVGGGVDGGS
TCRLESLKNLQLLRECRVEELSNVSHVDEAKRLQLYNKKNLLRLHLLFGVVDMEGEEWRR
KNEKDKQLLEALQPPVNVEELRIKCYGGNICPKWLTSLTNLRELKLSLCFNCEHLPPLGK
LPLEKLELKYLTSVKRVGNEFLGIEESSDDEPSSSSSSSSVTAFTKLKSLKIWDMQELEE
WNYRITRKENISIMPRLSSLMIWSCNKLKVLPDYLLQTTALQELSIYSCENLEELPILED
RRTTDIPRLSFLLIQNCPKLKVLPDYLLRTSTLQELTIHICPLLENRYREGKGEDWHKIS
HIPHIKW
>LL_PB44912876-RA
MVDAIVSSLLEQLISVAADEVKQHVRLVTGFGEEVKKLASNLRAIRAVLEDAEKRQMQRD
NAVTFWLDQLKDASYDMQDVLEEWTTARLKLQIEGVDDDNALALAPHKKKVRSFFCAVSN
CFGSFKQLCLRHDIAVKIREINGKLDDIASQNDTFKFVENVSNNVKKPERVRTTSLIDEG
EVCGRVDEKNELLSKLLCESSEQQHGLYVISLVGLGGIGKTTLAQLAYNNDEVKRNFEKV
IWVCVSDTFEEIRVAKAIIEGLGVSASGLSEFESLMKQIQEYITGKKFFLVLDDVWDGDY
KEWDPFFSCLKNGHHESKILITTRDKSVALQLGSIDIIPVKELGEGECWLLFKQIAFLRR
SFEDCEKLEPIWRKIACKCKGLPLAAKVIGNLLRSKSIVKEWQRILDSEMWKVEEIGQGI
LAPLLLSYNDLPSNSMVKRCFSYCAVFPKDYNMNKRELINLWMAQSYLNADEDEEMEMIG
EEYFNILATRSFFQEFEKYYDDDDIMSCKMHDIVYDFSQFVSRQECLWLEINGTKESVIN
SFGEKVRHLGLKFEGGASFTMSFFEFDRLRSLLIYDRSYSNRSLNGSILRELFRKLACLR
ALVISQLSIRLRSDPNLITEIPENLDIRRCPSLRELPAGIGKLKNMRSLLNGETYSLKYM
PIGISRLTSLRTLEKFVVGGGVDGGSTCRLESLKNLQLLRECRVEGLSNFGRAVDGEGEE
RRRKNEKDKQLLEALQPPLNVEELRIIFYGGNIFPKWLTSLTNLRDLILFFCFNCEHLPP
LGKLPLEELGLLNLKSVKRVGNEFLGIEESTEDDPSSSSSSSSSSVIAFPKLKSLEIEAL
EELEEWNYKITRKENISIMPHLSSLKVGFCNKLKALPDYLLQTTELQVLVIHSCENLEEL
PILEDRRTTDIPHLSSLTIWYCPKLKVLPDYLLRTTTLQELSIEGCPLLENRYREGKGED
WHRISHIPHIEW
>LL_PB44913301-RA
MVDAIVSPLLEQLISVSAEELTQQVKLVKGAEQEVEKLTSHLQTIQAVLSDAEQRQVKEE
SVRVWLGRLKDVSYDIEDVLDEWITARRRLQMKQNADSAQKQVSSCFPASSIGFKKIILR
QDIAVKIKGINKKLGVIATQKDMFKFVESGGASSARPGRVQSTSFIDEEEICGRVGEKNE
LLSKLLCESSEQQKGLHIISIVGMGETFEEFRVAKAMVEALDGHESHLGEFQSLLRHIYE
SIAGKSFLLVLDDVWDGNYVKWEPFYHCLKNGLQGSKILVTTRKESVACMMGSLDIISIK
ELAEEECWLLFNRIAFHGRTIEECEKLEQIGQQIASRCKGLPLAAKDFNIMKEKLISMWM
AQGYFSAEQDEEMDIIGEEYFNILATRSFFQEFKRDHDNLIVACKMHDIVHDFAQFVSQN
ECSSMEINGSKEPNAINSLDEKVCHLMLVIGLGASFPVSTCRIKRMRSLFISGNMLDNSS
LNALPQGIGKLINMKHLLNERTDSLGHMPAGIARLPSLRTLDEFHVSGGEGVDGRKGYVD
EAKRLKLDKKKCLSCLRLWFDVKESGGRRKNEHDQLLLEALQPPLNLKELLPPLGKLPSL
EKLYISDMKSVKRVGNEILGIESDHHDSSSSSSVIIAFPKLQSLFIEDLPELEEWDYGIT
RMGHPFIDIMPRLSSLEVFSCPKLKALPDHIHQRTTLKELRIGWDCDILVERYKRGEGED
WPKISHIPNLEIGR
>LL_PB44913308-RA
MVDAIVSPLLEMLISFAAEEMKQQVQLVTGVKKEVDKLTSNLRAIEAVLDNAEERLVNDK
AVRLWLGQLKYVSNDIEDVLDEWITARRKLQIEEKVCFCFPASCFGFKQEEFGFKQVFLR
HDIAVKIKEINEKLDDIAIQKDRFKFLESGSKSSEIPRRAQSASFIDEEEICGRVSENNE
LISKLLCESSEHQKGLHIISIVGMGEAFEEFRIARAIVEALDVSSSGLGEFQSLLKTISK
SITGKIFFLVLDDGDYMKWEPFYHCLKNGLPESKILVTTRKESVAFMMGSTDIIPVQELA
EEECWLLFNRIAFFGRPTEECVKLEKIGRKIAGKCRGLPLTTKDFNIEKERLITLWMAQG
YLGVEQDEETNIIGEEYFNILATRSFFQEFKKDDDNRIIECKMHDIVHDFAQIVSQNECL
STVVSGSEESAAINSLGDKVCHLMLSIHEGAPFPISTCRIKRMRSLLIGGVVFDHSSLDE
LPQGIGKLVNMKHLLDDKTDSLGHMPVGIGRLTSLRTLVEFHVSGGGGVGGSNAYVGEAK
RLELDKMKYLSCLRLWFDKEEEDGGRRKEEDDQQILEALQPPLNLKELIPPLGKLSSLEK
LMIWGLKSVKRVANEFLGIESDNDSSSSSSVIAFPKLKSLTFYWMEEFEEWDYGITGMGS
TSIMPCLSYLAIISCPKLKALPDHFHQKTTLKELYILGCAIPGVRFRNGKQEDLISQRAN
VYSREYDLPQVI
>LL_PB44913346-RA
QVKLVFGVEKEVKSLTSHLQAIQVVLDDAEEKQVKDKAVSLWLGRLKYASYDIEDVLDEW
ITARRKLQIEDGVDENALVVPHKFKQEEFGFKQVFLRHDIANKIKEMNEELHDIATQKDM
FNLVKGGNKSSERPRRVQSTSLIDEEEICGRVGEKNELISKLLHESSEQQKGLHIISIVG
MGETFEEFRVAKAIVEVLDGRESHLAEFHSLLQHICESIAGKSFLLVLDDVWDGNYLKWE
PFYRCLKNGLHGSKILVTTLKGSVASMMGSIDIISVKELAEEECWLLFNKIAFFDRSIEE
LEKLEQIGQRIAGKCKGLPLAAKDYDIKKDKLITLWMAQGYLSAEQDEEMETVGEEYFGI
LASRSFFQEFKKSYDNRIIACKMHDMVHDFARFVSQNECFSMAINGSEEPNATNSLDEKV
RHLMLIFSIGASFPVSTSRVKRMRSLLINDNGSDHSSLNELPEGIGKLINMKHLLNYRTD
SLRYMPVGIGRLTGLRTLGEFHVSAGGGVDGRKAYVGEAKRLELDKKKYLFSLTLGFDEG
EKRGGERRKNEDDQLLLEALQPPPDLKELKPPLGKLRSLEKLSLMIMQSVKRVGDECLGI
ESDHHDSSSSSSVIIAFPKLKSLSIEFLRELEEWDYGITRTGNTVINIMPRLSSLTIGSC
PELKALPDHIHQTTTLKELHIWQCRLLEERYRKGEGEDWPKISHIPNLHIGL
>LL_PB44913349-RA
MADAIVSTILEQLISFAAEEIKQQVKLVVGVEKEVKSLTSHLEAIQVVLDDAEEKQVKDK
AVSLWLGRLKYASYDIEDVLDEWITARHKLQIEGGVDENALVVPHKKKKIKEINEELHDI
AAQKDMCDLVKSGNKSSERPRRVQSTSLIDEEEICGRVGERNELLSKLLCESSEQQKGLH
IISIVGMGGIGKTTLAQLACNHDEVKRKFNKILWVCVSETFEEFRVAKAIVEVLDGRESH
LAEFHSLLQHIYESIAGKSFLLVLDDVWDGNYLKWEPFYRCLKNGLQGSKILVTTRKESI
AFMMGSIDIISIKGLAEEECWSLFKRLAFFGRSIEECGRLEQIGQRIAGKCKGLPLAAKV
IGSLMRSKKTEEEWQRILNSELWKIEEIEKGVLTPLWLSYNDLASRVKRCFSYCAVFPKD
YNRKKDKLITLWMAQGYLSAEQDEEMKTISEEYFGILASRSFFQEFTKSYDNRIIRCKMH
DMVHDFARFVSQNECFSMEINGSEEPNATNSPHGKLRHLMLIIGEGASFPVSTCRVKRMR
SLLIDSSRFDYQSLNGEILEELLRESTSLRAFDFCRSDHTQLGFTLEIPRNIKKMIHLRY
LNLSGQKIEKLPEALCELYNLEKLDNCGCWCLKELPEGIGKLINMKHLLNRDTDSVRYMP
VGIARLKSLRTLEEVRVSGRGCLDGRKACRLESLKNLEHLQICGIRGLGDVSDVGEAKRL
ELDKKKYLFSLTLWFDKKEEEGERRKNEDDQLLLEALQPPPDLKKLTIWSYRGNTVFPSW
MMSLTNLRSLGLCYCKNCEQLPPLGKLPSLETLHISGMNSVKRAGNEFWGIESNHHDSSS
SSFSSVIIAYPKLISLSIHCLTELEEWDYGITRTGNTFNIMPRLSSLRITMCPKLKALPD
HIHQTTTLKDLTVGWNSDLLQERYSEGIGEDWPKISHIPNVRIWQDLSDYILRFAYLTGL
GHEMRSLLVAVGSEWRTLTKFSSGQVMKSENGARLGIKAKGGKLLAENFESLSVLGFAIT
IILCFR
>LL_PB44913351-RA
QVKLVVGVEKEVKSLTSHLQAIQVVLDDAEEKQVKEKAVSLWLGRLKYASYDIEDVLDEW
ITTRRKLQIEGGIGENALVVPHKKKKVCLCFPGSCFGFKQVFLRHDIADKIKEINEELHD
IAAQKDMFDLVKSGNKSSERPRRVQSTFLIDEEEICGRVGERNELLSKLLCESSEQQKGL
HIISIVGMGGIGKTTLAQLACNHDEVKRKFDKILWVCVSETFEEFRVAKAIVEVLDGRES
HLAEFHSLLWDGNYLKWEPFYRCLKNGLHGSKILVTTRKGSVASMMGSIDIISVKELAIA
FFDRSIEEREKLEQIGQRIAGKCKGLPLAAKTIGSLMRSKQTEEEWKRILNSDLWKVEEI
EKDVLSSLLLSYNDLPSRVKRCFSYCAVFPKDYNIEKDKLITLWMAQGYLSAEEDEEMKT
VGEEYFGILASRSFFQEFKKSYDNRIIECKMHDMVHDFARSVSQNECFSMAINGSEEPNA
TNSLDEKVRHLMLIFSIEASLPEIPRNIEKLVHLRYLNLSYQGIKKLPETLCELYNLEKL
DISYCYKLEELPEGIGKLINMKHLRNRGTSSLRYMPVGIGRLTGLRTLGEFHVSAGGGVD
GRKACRLESLKNLEHLQVCGICRLGDVSDVGEAKRLELDKKKYLFSLTLEFDKTERGGEG
GRTRTINFFLKPCDHLWI
>LL_PB44913355-RA
MADAIVSTILEQLISFAAEEIKQQVKLVVGVEKEVKSLTSHLQAIQVVLDDAEEKQVKEK
AVSLWLGRLKYASYDIEDVLDEWITTRRKLQIEGGIGENALVVPHKKKKVCLCFPGSCFG
FKQEEFGFKQVFLRHDIADKIKEINEELHDIAAQKDMFDLVKSGNKSSERPRRVQSTFLI
DEEEICGRVGERNELLSKLLCESSEQQKGLHIISIVGMGGIGKTTLAQLACNHDEVKRKF
DKILWVCVSETFEEFRVAKAIVEVLDGRESHLAEFHSLLQHIYESIAGKSFLLVLDDVWD
GNYLKWEPFYRCLKNGLHGSKILVTTRKGSVASMMGSIDIISVKELAEEECWLLFNKIAF
FDRSIEEREKLEQIGQRIAGKCKGLPLAAKTIGSLMRSKQTEEEWKRILNSDLWKVEEIE
KDVLSSLLLSYNDLPSRVKRCFSYCAVFPKDYNIEKDKLITLWMAQGYLSAEEDEEMETV
GEEYFGILASRSFFQEFKKSYDNRIIECKMHDMVHDFARFVSQNECFSMAINGSEEPNAT
NSLDEKVRHLMLIFSIEASLPVSTCRVKRIRSLLINDSRSDHSLLNGEILEELFRELTSL
RALDFCKSYNASWSSTLEIPRNIEKLVHLRYLNLSYQGIKKLPETLCELYNLEKLDISYC
YKLEELPEGIGKLINMKHLRNRGTSSLRYMPVGIGRLTGLRTLGEFHVSAGGGVDGRKAC
RLESLKNLEHLQVCGICRLGDVSDVGEAKRLELDKKKYLFSLTLEFDKTERGGERRKNED
DQLLLEALRPPLDLKELEIRYYRGNTVFPSWMASLTNLKSLHLHRCENCEQLPPLGKLPS
LENLYIWRMESVKRVGDEFLGIESDHHDSSSSSSVTIAFPKLKSLTIYSMLELEEWDYEI
TRTGNTVINIMPRLSSLTIVDCTKLKALPDHIHQTTTLKELSIFMCWLLNKRYRKGKGED
WPKISHIPNLRIGL
>LL_PB44913359-RA
MADAIVSTILEQLISFAAEEIKQQVKLVVGVEKEVKSLTSHLEAIQVVLDDAEEKQVKDK
AVSLWLGRLKYASYDIEDVLDEWITARHKLQIEGGVDEKEKEGMSLLSGSCFGFKQVFLR
HDIADKIKEINEELHDIAAQKDMFDLVKSGNKSSERPRRVQSTSLIDEEEICGRVGERNE
LLSKLLCESSEQQKGLHIISIVGMGETFEEFRVAKAIVEVLDGRESHLAEFHSLLQHIYE
SIARKSFLLVLDDVWDGNYLKWEPFYRCLKNGLQGSKILVTTRKESIAFMMGSIDIISIK
GLAEEECWSLFKRLAFFGRSIEECGRLEQIGQRIAGKCKGLPLAAKDYNRKKDKLITLWM
AQGYLSAEQDEEMKTIGEEYFGILASCSFFQEFTKSYDNRIIRCKMHDMVHDFARFVSQN
ECFSMEINCSEEPNATNSPHGKLRHLMLIIGEGASFPVSTCRVKRMRSLLIDSSRFDYQS
LNELPEGIGKLINMKHLLNRDTDSVRYMPVGIARLKSLRTLEEVRVSGRGCLDGRKAYVG
EAKRLELDKKKYLFSLTLWFDKKEEEGERRKNEDDQFLLEALQPPLDLKKLTPPLGKLPS
LETLHISGMNSVKRAGNEFWGIESNHHDSSSSSFSSVIIAYPKLISLSIHCLTELEEWDY
GITRTGNTFNIMPRLSSLRITMCPKLKALPDHIHQTTTLKDLTVGWNSDLLQERYSEGIG
EDWPKISHIPNVRIWQDVISSPTLICFVVVFNLIKTHK
>LL_PB44913360-RA
MADATVSTILEQLISFAAEEIKQQVKLVVGVKKEVKSLTGHLQAIQAVLDDAEEKQVKDK
AVRHWLGRLKYASFYIEDVLDEWITGRRKLQIEGGIGENALIAPHKKKKVRFCFRASCLG
FKTEEFGFKQVFLRHDIADKIKEINEELRNIATQRDMFNLVKSGNKSGERPRRVQSTSLI
DEEEICGRVGEKNELISKLLRESSEQQKGLHIISIVGMGGIGKTTLAQLAFNHDEVKRKF
DKILWVCVSEIFEEFRVAKAIVEALDGCESHLGELQSLLKHIDESIAGKSFLLVLDDVWD
GNYLKWEPFYRCLKNGLHGSKILVTTRSGSIASMMGSIDIIPIKELAEEECWLLFNKIAF
FGRPIEEREKLEQIGQRIAGKCKGLPLAAKTIGSLMRSKQTEEEWKRILNSDLWKVEEIE
KDVLSSLLLSYNDLPSRVKRCFSYCAVFPKDYNIKKDELITLWMAQGYLSAEAAEQDEEL
ETIGEEYFGILASRSFFQEFEKNYDNRIIECKMHDMVHDFARFVSQNECFSMAINGSEEP
NATNALDEKVRHLMLIFSKAALLPVSTLRVKRMRTLLINDHSLLNGEILEELFRELTSLR
ALDFGGSYHSTQLLTPEVPRNIEKLVHLRYLNLSCQTIEKLPETLCELYNLEKLDISDCF
NLKELPEGIGKLINMKHLLNRGTNSLRYMPVGIGRLTGLRTLGEFHVSAGGGVDGRKACR
LESLKNLEHLQVCGISRLGDVSDVGEAKRLELDKKKYLFSLTLEFDKKERGGERRKNEDD
QLLLEALRPPLNLKELEIEYYRGNTVFPSWMTSLANLKSLDLSFCENCEQLPPLGKLQSL
ENLHIWRMESVKRVGDEFLGIESDHHGLSSSSSVIIAFPKLKSVSIEVLRELEEWDYGIT
RTGNTVINIMPRLSSLTINYCSKLKALPDHFHQTTTLKELHIWKCRLLEERYCNGEGEDW
SKISHIPNLHIGF
>LL_PB44913364-RA
MADAIVSTILEQLISFAAEEIKQQVKLVVGVEKEVKSLTSHLQAIQVVLDDAEEKQVKEK
AVSLWLGRLKYASYDIEDVLDEWITTRRKLQIEGGIGENALVVPHKKKKVCLCFPGSCFG
FKQEEFGFKQVFLRHDIADKIKEINEELHDIAAQKDMFDLVKSGNKSSERPRRVQSTFLI
DEEEICGRVGERNELLSKLLCESSEQQKGLHIISIVGMGGIGKTTLAQLACNHDEVKRKF
DKILWVCVSETFEEFRVAKAIVEVLDGRESHLAEFHSLLQHIYESIAGKSFLLVLDDVWD
GNYLKWEPFYRCLKNGLHGSKILVTTRKGSVASMMGSIDIISVKELAEEECWLLFNKIAF
FDRSIEEREKLEQIGQRIAGKCKGLPLAAKTIGSLMRSKQTEEEWKRILNSDLWKVEEIE
KDVLSSLLLSYNDLPSRVKRCFSYCAVFPKDYNIEKDKLITLWMAQGYLSAEEDEEMETV
GEEYFGILASRSFFQEFKKSYDNRIIECKMHDMVHDFARFVSQNECFSMAINGSEEPNAT
NSLDEKVRHLMLIFSIEASLPVSTCRVKRIRSLLINDSRSDHSLLNGEILEELFRELTSL
RALDFCKSYNASWSSTLEIPRNIEKLVHLRYLNLSYQGIKKLPETLCELYNLEKLDISYC
YKLEELPEGIGKLINMKHLRNRGTSSLRYMPVGIGRLTGLRTLGEFHVSAGGGVDGRKAC
RLESLKNLEHLQVCGICRLGDVSDVGEAKRLELDKKKYLFSLTLEFDKTERGGERRKNED
DQLLLEALRPPLDLKELEIRYYRGNTVFPSWMASLTNLKSLHLHRCENCEQLPPLGKLPS
LENLYIWRMESVKRVGDEFLGIESDHHDSSSSSSVTIAFPKLKSLTIYSMLELEEWDYEI
TRTGNTVINIMPRLSSLTIVDCTKLKALPDHIHQTTTLKELSIFMCWLLNKRYRKGKGED
WPKISHIPNLRIGL
>LL_PB44913366-RA
MVDAVVSTILEQLISFTAEEIKQQVKLVFGVEKEVKSLTSHLQAIQVVLDDAEEKQVKDK
AVSLWLSRLKYASYNIEDVLDEWITARRKLQIEDGVDENALVVPHKKKKVCLCFPGSCCG
FKQEEFGFKQVFLRHDIANKIKEMNEELHDIATQKDMFNLVKSGNKSSERPRRVQSTSLI
DEEEICGRVGEKNELISKLLRESSEQQKGLHIISIVGMGGIGKTTLAQLACNHDEVKRKF
DKILWVCVSETFEEFRVAKAIVEVLDGRESHLAEFHSLLQHICESIAGKSFLLVLDDVWD
GNYLKWEPFYRCLKNGLHGSKILVTTRKGSVASMMGSIDIISVKELAEEEYSIEEREKLE
QIGQRIAGKCKGLPLAAKTIGSLMRSKQTEEEWKRILNSDLWKVEEIEKDVLSSLLLSYN
DLPSRVKRCFSYCAVFPKDYDIKKDKLITLWMAQGYLSAEQDEEMETVGEEYFGILASRS
FFQEFKKSYDNRIIACKMHDMVHDFARFVSQNECFSMAINGSEEPNATNSLDEKVCHLML
IFSIGASFPVSTSRVKRMRSLLINDSGSDHSSLNGEILEELFRELTSLRALDFGEPYDTN
FSLTLEIPRNIEKLVHLRYLNLSFQKIVKLPETLCELYNLEKLDISWCLSLKELPEGIGK
LINMKHLRNTGTNSLRHMPVGIGRLTGLRTLGEFHVSAGGGVDGRKACRLESLKNLEHLQ
VCGIRRLGDVSDVGEAKRLELDKKKYLFSLTLEFDKKERGGERRKNEDDQLLLEALRPPL
NLKELEIQYYRGNTVFTSWMTSLTNLKSLDLSSCENCEQLPPLGKLPSLEALSLLIMRSV
KRVGDEFLGIESDHHGSSSSSSVIIAFPKLKTLSIEGLMELEEWDYGITRTGNTVINIMP
RLSSLTIGSCPELKALPDHIHQTTTLKELDIWDCRLLEERYCKGEGEDWPKISHIPNLHI
GF
>LL_PB44916976-RA
MVDAIVSVVLQQLISVAVEETKGRVRLVTGVGTEVKRLQDNLEAIQAVLVDAERRQLEDL
PVRLWLEKLKEASYDMEDMLDEWNTARLKLQIEGVDDENCSLVPQKKAVSCFGFRHIFLR
RDIAIKMKAINKEVDDIVKQKDLFNFNFNRYTDKLEKIQSTALIDLSEVRGRVEEKNALK
SKLLCKSSEQTNAVQIISLVGMGDPFDEFRIAKAIIEALEGFAPNLGELNSLLLRIDAFI
ARKKFLLILDDVWTDDYSKWEPFRRCLINGHRESRILVTTRKETVARMMESTDVIFIKEL
SEQECWTLFKRFACFGRSLSECEQLEEIGKKIVGKCKGLPLAAKTIGSLRDELIKLWMAQ
GYIVQKGNKEMEMEMIGEGYFDYLATRSFFQEFEKDEAGIVRRCKMHDIVHDFAQFLTKK
EYAAVEIDGDEEPLSLINTSQEKLRHLMLVLGYKNSFPVSIFYARKLRSLMLSYNTLNQK
ASAQYMPKGIERLTSLRTLSEFVVVNGSGKYGSKAYIDEAKSAHLDKKKNLVVLILRFNK
EAPVGMKDENEANHEAVCEALQPPPNLDEVMPALGILPSLEVLKIRFMKSVKRVGNEFLG
TEINGSMSSSSSSSANIAFPKLKELKFFCLDEWEEWDFGKEDITIMPQLSSMKISYCSKL
NSLPDQLLQSTTLEELEIIRCPILEERFKKDTGEDWSKITHIPKIKIHGEYVQGSPPLLK
SINSSFN
>LL_PB44916978-RA
MVSFVLEQLISTALDEAKQQVRLVTGVGKEVEKLKRNFRAIQAVLVDAERRQVKEESVRL
WLDELKDASYDMEDVLDEWNTARLKLLIEGVDENALAPKTPVCSFFPLDVSEVRGRDEEK
NTLKSKLLCESSEQQNAVQVISLVGMGGIGKTTLAQFAYNNNDVINHFEKRIWVCVSDPF
DEFRIAKAIIEALEGSTPSLGELNSLLERIYASIARKKFLLVLDDVWTEDYNKWETFQRC
LKNGLRGSKILVTTRKCEQLIEIGRKIVGKCKGLPLAAKTIGSLLRFKRSSREWQSILDS
EIWQLEEFERDLLPPLLLSYNDMPSVIKRCFSYCAIFPKDYNIEKVELIKLWLAQGYIRP
KENKELEMIGEEYFDYLAARSFFQEFEREHTEGLVVRGSLKIQGLGNVRDADEAKSAELE
KKKNLLDLVLSFDGGQRIGDVNDKAIIEALQPPPNIESLRIEYHYIGISGWPSWIVSLNK
LKKLVLYQFYLCDTMPPLGKLPSLEILEIRGNWNVKRVGDEFLGVGSGTSSSVIAFPKLK
QVLFYNICHWEEWDFGKGDSITIMPQLKKLEFERCTELKSVPEQLLRSTTLEELSIVECP
ILVERYKKYTGQDWSLVSHIPSIKIGGYYG
>LL_PB44916980-RA
MVDAVVSVVLDQLISSAFEEAIERVRRVTDVKAEVDKLTSNLRAIKAVLSDAEQKQVKEK
GISYWLYQLKEASCDMEDVFDEWTTASRRLQIKGIPQEKKVCSYFLVLSCFGFKLRHDIA
QKMKEINENLEVISKQKDRFNLHVTRSSEESVRTQSIASINLPDVRGRVEEKDTLKRKLL
FESSEQQNAVQIISLVGMGGIGKTTLAQFVYNDNDVINNFEKRMWVCVSDPFDEYGIAKT
IIAALGVSNRDLENVKSLSLLLDKIKESITEKKFFLVLDDVWTEDERKWEPFHTCLMKGS
RGSKILVTTRKETVSTMMSCADMITVRGMSTEECWSLFESIAFFGKSSSEIGQLEAIGKS
IVDKCKGLPLAVKTIGSLLRSKSNEELEMIGEEYFNYLASRSFFQEFEKDDMGVAIGCKM
HDITHDFAVYLTENECYSTDVNEYMPRGIERLTGLRTLSEFVVGCTSGKHASKVCKLEAL
KGMNHLRGLLKIRMLGDLAKVDEAKHVDLKEKKNLDRLELWFDNVGMTDKNEENDEAITK
VLQLPPNLEYLGILHYRGRSLIFPNWIESFNKLKKLLFIDCKKCESMPPLGQLPSLEVLT
IWYMESVERVGDEFLGIENGRLHGMSSSSSSSVVTAFPKLKHLTIKGWKKWDEWYFAKED
ITIMPQLNSLDISLCNNLKSLPDQILQSKTLENLTIEKCPILEERFKKDTGEEWPKISRI
PSVRIGHCCEKWGYLFCRSLSLDGSSPPHSYHLFLRAHQWWLRSWNIVKYIARSRDGEEK
LSNY
>LL_PB44916993-RA
MVDAIVSAVLKQLNSTSVEEAKEQVRLVTGVEKEVKRLQDNLEAIQAVLADAERRQVKEE
RVRLWLDKLKHASYDIDDVLDEWNTARGKLQNEGVDADNALSFLQKLCSCFFPAASCFGF
EQLFLRRDIAKKIKEMNETLDNIARQKDAFNLSVTRSKEDKSERTQSTALINVSEVCGRN
EEKNSLKGKLLSETAEQPNAIQVISLLGMGGIGKTTLAQLAYNDADVINNFNVRIWVCVS
DPFDEFRIAKAIIENLEGSTPNLGELNSLHQRINNSIAGKKVLLVLDDVWTEDGNKWESF
QRCLINGHRGSKILATTRKETVARMIGSTYVIPIEELSEPECWSLFKRFAFLNRSRSDCK
QLEEVGRKITWKCKGLPLAVKTIGSLLRFKKAREEWQSILDSEIWQVEEFEKNLLPALLL
SYNDLPNEIKRCFSYCAVLPKECYVDRDELIKLWMAQGYIDQKGNKEMEMEMVGERYFDL
LAKRSFFQEFEKDEEGNVKRYKMHDIVHGFAQLLTKMECAAIEVGSVGEPPLLRNICYEK
LRHSILVLHYNASFPVSIFNAKKLRSLLIQGYSLQHMPRFFDQLTCLRALRIGKYGDDAI
ERIPNGIEKLIHLRYLKLFFVGIEELPETFCELFNLQNLDLRRCSKFKRLPQNIGKLVNL
RHLIFDEDDLVYMPKGMGSLTGLRTLSEFVAVSGGGKYGSKACNLDGLRHMNHLRGSLKI
RGLGNVTDVDGAKNAELEKKKNLISLELEFDKEEEEDKDEVNHQAIIEALRPHPNLESLQ
ISFYEVKARFPNWILSLNKLRMLCLSFCKKCEIMPPLGKLQSLEVLDIWEMHGIKRVGDE
VLGIESDHMHGTFPSLSPSPSPSSSSSSSSSSVIAFPRLKKFTLWSLDGWEEWEFIEKNI
TIMPQLNSLAIRDCSKLKMLPDQILRSTTLKKLEINDCPILEKSFREAAGDERSKISCIP
TVIIDSRYVQIDRH
>LL_PB44916994-RA
MVDALVSPLLQQLISISYEEAKEQVRLVTGVRKQVKKLASNLRAIQAVLNDAEQRQVKEK
SVRLWLDQLKEASYDMEDVLDEWITARLKLRIDQASAPKKPYVVGMRKRIFLKASCCVRV
VNNTMLSKSSLVGMGGIGKTTLAQFVYNDKDVIDSFEKRIWVCVSDPFDEFRIAKAIVED
LGGSVRDLGEFNSLIKHIHESISGKRFLLVLDDVWTEDYNKWEPFRYSLMNGLHGSKILV
TTRKETVAHMMESADVISIKELSEQECLSLFKRFAFANRPPSECEKLEEISRKIVGKCKG
LPLAAKTLGSLLRFKRNRKSGKKDELVKLWMAQGYIGQKENMEMEMIAEGYFDYLATRSL
FHEFQRDEEDAMLPVLKGIFDQLTWLRALRIEGTDNWELEEDQTNAMLNGVEKLIHLRYL
KFNLVGDLPEKCCELLNLQTLELENSSHFKRFPQGIGKLINLRHLIFTEDLLEYMPKGIE
KLTCLRTLSEFVVASGGGRYGSEACKLEGLRHLNHLRGSLTVRGLGNVADVDEVKNAHLE
KKKNLVRLSLRFKDIDEAVKGWPEAISNENAEKHEAICEALWPPPNLESLEIAGFRGRKM
MLSTNWMASLNMLKKLRLLNCPTCEIMPPLGKLPSLEILLIKDMTSVERVGDESLGIANG
DHGAPSSSSVNNIAFPKLKELEFSGLQEWEDWDFRKEDVTIMPQINSLSIYGCHKLKSLP
DQLLQSSTLKTLRINRCRVLEEHFKKDRSKISHIPDIQIYERGPGFFTLTASDFLRNNIK
GAYQMRYRQSAFFEAPGIKNLSGHLPRIFYDVKAEDLVPVALWEGVLGFFVTFESILPKV
NSDDIAFGGWHTSDMNLAEAKCWILISLLKSMTMTDFIAANLEPCANK
>LL_PB44916999-RA
MVEAIVSPLLEQLISISYEEAKQQVRLVTGVGKQVKKLTSNLQAIQAVLNDAEQRQVKEA
SVRLWLDQLKEASYDMEDVLDEWITARLKLQIEGVDENALVRKKPVCSFFLSPCIGFKQV
ALRRDIAQKIIEINENLDDIAKRKDMFNFNVIRGSTEKSERIHSTALINVSDVRGRDEEK
NTLKSKLLCESNEEKNAVRIISLVGMGGIGKTTLAQFAYNDEEVIENFDKRIWVCVSDRF
DEFRIAKAIIEGLEGSLPNLGELNSLLEYIHTSIKEKKFFLILDDVWTDDYSKWEPFHNC
LMNGLCGSKCKGLPLAAKTIGSLLRLKKTREEWQIILNSEMWQLEDFEKDYDLDKDELVR
LWMAQGYIEKKGNIEMEMTGGWYFDFLASRSFFQDFDEDAEGIVTCKMHDIVHDFAQYLT
RKEFAAIEVDGDENPLSLTSTCQEKLRHLTLTLGLWAKFPVSIFDAKKLRSLILFYDAED
QSAASRGLQGLFDQLTCLRALKIEDLRLGDKTIEIPRGLENLIHLRYLQLSSVEELPETC
CELLNLQTLDCLSLIRLPQGIGKLINLRHLMVDGEYSSKACNLEGLGNLNHLRGFLRICG
LGNVTDADEAKNAHLEKKKNLVRLILDFTKRNEENEAKQEAICEALRAPPNIESLKITGF
EGRRLIFSSNWTVSLDKLKRLNLKFFPRCEIMPPLGKLPSLEILTGKVSE
>LL_PB44917134-RA
MVDAVVSFVVQRLGDYLIQEAKTLGGVRDEVESLKKELEWMQCFVKDAEAKQAGNDLIRQ
WVSDIRDIAYDAEDVLDKYMLSVTPKKRQRLFAYSIKELNLFSKGKEKVSLYSIGKEIET
LNKRLGEVSRRCESYGLQNIIDKSEAEKHELHILKQLRRVSWFDVEENPVGFEDDTDVLL
SKLLAGDEPRRLVISIYGMGGLGKTTLAKKLYHSSDVKNKFECCAWVSVSQDYQFQYLLL
RIIKSFNIISSAEEGGLENKSEEDLERCLYKSLQGKTYLMVLDDVWRKVDWENLRRAFPD
NKNGSRVIITTRNREVAERSDEKTYVHKLRFLRGDESWLLFCEKAFRGTNREKGLEKLGR
EMVEKCDGLPLAIVVLGGLLSTKTPQEWRVVQDFEINVEKLIRLFVAEGFVPQSEDRTME
EVAKDNFDELINRSLIQAEERSKNPTPSSVQSSCRRQAIYSETPSFFWLHHSNSLSRSLL
FFNENVTLFEERDLAPLFKRFLLLRVLEIEESGYFSRMLFDNRLHNKKLGKLIHLKYLGI
RGTTFIRDFPSSIFNLPGLQTLDLSRCIVQLPPETDMMRELRHLIGKLIGTLPIENLTNL
QTLKYVRCKSWIRVNTAKLVNLRELHIVGGDGQSMGEMEFSFESIAKLKNLQFLSVNLSD
GTVVLPQSSNAFASLQPLSHCQRLVDLRLTGRMKTLPKDMHVLLPNLECLSLKVVLPEEN
PMPALEMLSNLTILDLNFYRDSGDPYHEKKLSCRAEGFPLLEILLLDAVEVGIVEWQVEE
RAMPMLRGLKIPSDIPNLNIPERLRSIPLPAVWEFDETSISYLFQLILPKLRLPYWISFF
LSVMLWTVSFGSHRNGVICFSRIVTSSEIPAAGSPRFPLDNPSELALTHPSRGVRKNHIG
T
>LL_PB44917135-RA
MVDAVVSFVVQRLGDYLIQEAAFLGEVRTEVRSLKKELEWMLCFIKDAEDKQVDDPMIRQ
WVSDIRDVAHDIEDVLYNFTLKVDDSAEIDDRKRKPSFLGKMKICLCVFNKGKEKIDLYN
IGKEIEELRKRVSDISRRRESYHLESTDNYNLEAKGHDVSRRVRELRRATSFSIEGNVVG
FDDDVSKLLAKLLNKEPRRFVISVYGMGGLGKTTLARKLYHNNDVKNKFDRCAWVSVSQD
YDTKDLLLRIIRSFKINVLTRELEEMREEDLERYLHNCLQGKSYLVVVDDAWQKETWESL
KRAFPDNKNGSRVIITTRIKEVAERSDENAYAHKLRFLRSDESWELFCEKAFRKSNGSEG
LEKLGREMVEKCRGLPLAIVVLGGLLSMKKPQEWRRVRDHLWQHLKNDCIHISSLLNLSF
RNLSHELKLCFLYLGLFPEDFEINVQTLIRLLVAEGFIQQDTDRSTEEVAGEILDELINR
SLIQIDKRCWGRIATCRVHDLLRDLAIEQAKKIKFIHICKDAPNLISSSCRRQAVHFRIM
GDWGLGHCNPRSSSLLLFNQRWDPSLPLTYTLGPLSSRFTLLRVLNFEGVVSNVLCSVGG
CYNLPEEMVKLVNLKYLRLTNAHIDVIPSCIAKLQRLQTLDISGNMAFMELPREICELKE
LRHLIGNFTGTLNIENLSNLQTLKYVERGSWAEINPEKLVNLRDLRIISKYQEEEFSFKS
IAYLKNLQLLSIRLSDDTCFDSLQPLSDCSYLIDLRLSGKIEKLPEDLHEVLPNLECLSL
KKSHLKEDPMPKLEKLPNLTILDLGLKSYGGKKMICTTKGFHLLEILQLIDLNDLAQWQV
EDGAMPILRGLRVTNAYKLKIPERLKSIPLPTEWECDENW
>LL_PB44917136-RA
MVDAIVSFVVQKLGDYLIQEAIFLKEVRNEVESLKNTLGWMQCFVKDAEEKQDDNPLIRK
WVSEIREIAYDAEDVLDKFLLQVHKGGSSDINYNKREAAAENSKAHQKLKQLRRSASFYA
VEENVVGFEDDANKLYHHNDVKHKFACCAWVSVSQEYRTEDLLMRIINSFNIDSPSNLEK
MREEDLERCLYQSLQGYSYLVVIDDVWQKETWESLKRAFPDSKNVEIGQLIHLKYLRLRN
SPIDNLPPSIEKLQRLQTLDLSDTLCGIPTEISKLTELRHLIGNFSGYLPIENLTNLRTL
KYVSVESWNRLSPDKLINLRELHIEDKEWTREKKLPEDIHVILPNLECLSLEDSNLDDDP
MPELEKTKGFPRLEILQLLVDELEEWQVEEGAMPRLRGLRIPEHLKSRIPERLRSIPPPA
EGECEET
>LL_PB44917163-RA
MAEAAVNLVIETLGSLLVQEINLLGSTKQEVQSIKNELESIRSFLKDADAREAAEEEEGE
SNEGVKTWVKQVREEAFRIEDVIDEYILKEAKLARGSGLTYHLRKIFCFINVLKLHHGIA
SKIEVIKSSLADIQRRERHYSFRSIEQGSVSRTRNVISHDPRVGSLFIEDDEVVGIESAR
DILIGWLVNGRKQRSVVALVGQGGIGKTTLAGKLFNNQYVMNHFDCRAWITVGRECMKKD
LLIKMIKEFHQLTGQSALGEMNNMEEKDLIIAVRQYLHDKNYMIVLDDVWKIELWGDVEH
ALLDNKKGSRIMLTTRHKAVADFCKQSSFVQVHELEALPAVEAWRLFCRKAFASVSDGGC
PPELEKLSHEIVAKCGGLPLAIVAVGGLLSTKHGSVSEWRRSLEGLGSKLGSDPHLKICS
RVLSEGYHDLPHHLKSCLLYFGLFPQGYSISCARLIRLWIAEGFVPYSTRPPSEQLGEEY
LSELIDRSLVHVSRRARSCRVHDLMHEIILEKTKDLGFCLDLSREDLSCCTKTRRISINQ
SLNNVLEWTEDSKIRSVFFLNVDKLPGSFMTKLVAEFKLMKVLDFEDAPIEFLPEEVGNL
FHLHYLSVRNTKVKVLPKSIGRLLNLQTLDLKHSLVTQLPVEIKNLKKLRYLLVYHSDNG
THERGVKIQEGFGSLTDLQKLYIVQANSTILKELRKLRQLRKLGIQLTNDDGKNLCASIA
DMENLESLTVESTSREETFDIQSLGSPPQYLEHLYLVGSMKNLPDWIFKLKNLVRIGLYW
SELTNDPMNVLQALPNLLELRLRDAYDYEKLHFKDGWFPRLQRLVLLDLKGVTLMMIDKG
AMPCLRELKIGPCPLLKEIPAGIEHLRNLEILKFCGMLTVIASMIDDANWQKIIELVPCV
FVSFKRAGKNVYKPGKFLSSLSPEDLQHFMEEVSPSNHQ
>LL_PB44918661-RA
MPVAELFLSAFLQVLFERLMSPELLKLAGQEGVRSKLKKWEETLKTIEAVLIDAEEKQLT
DRAVKLWLDDLRDLAYEAEDILDEFATEAGLRLLKKREASSSRVRSLIQGVSSGASSVMS
GISMRPKIKEISSRLEELCKRRTDLRLKKIAGGSPKRRPPTTCLTSEPAVYGRDEDKDRI
LDMVLKNDPSDAANFRVIPLVGMGGVGKTTLAQEVYNDKSMEPFEPKAWACVSDDFDVLR
ISKAILDSITLSSCGLMDLNSVQLKLTEALFKKKFFIVLDDVWSERYDLWQAFKSPFMAG
APGSRIIVTTRSMDVALTMGSGKNYELKLLSDDDCWSVFVAHAFEGGDAGTHGNFESARQ
KVVEKCKGLPLAARALGGLLRSKQGVDEWRAILDSKIWNLQDKTEIPSVLKLSYHHLPSH
LKRCFAYCAVLPKDNEFQEKELVLLWIAEGLVQQSEDNKQLEDLGSGYFHDLLSRSLFQK
SSNSESKYVMHDLVHDLAQWASGETCFRLDDQFSVDRQSNVFEKVRHFSYLRSYDCDGMD
KFKVLDKVVNLRTFLPIFFKQWRIYPPNISPMVLSDLLPQCKKLRVLSLGSYRITEVPTS
IGCLKHLRYLNFSNSGIERLPDAICSLFNLEILILSNCWYLLKLPSSIGNLVNLHHLDIE
GAYQLCELPLGMKELKCLRTLTNFIVGKDSGCALGELKNWKFLRGRLCISGLENVIDSQE
ANEAKLREKNDLEVLKLEWMARGDGDSVDEDREKNILDMLKPHSNIKRLEIHSYGGTRFP
SWVGDPSFSNVAVLILRNCPRWDNCAH
>LL_PB44918662-RA
MVDAIVSAVLEQLISAAVGEAEEQVRLVVGVEQDVEKLKRNFRAIQAVLVDAEQKQVKEE
TVRLWLDQLKDASYDMEDVLDEWITARLKLQIEGAPHQRKKKVCSLIPASCFGVQQVFVR
RDIALKIKAINERLDEIAEQKGMFNFNMNVIKSIETPGRVQSVSFIDEDRVCGRDDEKNK
LIRKLLSESSEEQKAAQTISVVGMGGIGKTTLAQMAYNDPDVRNHFKIRMWVCVSDPFDE
FSVAKSIIEGLEGETSNLGSLQSYLLRIYEAIAKKKFLLVLDDVWNDDRTKWEPFNHCLM
NGQCGSKILVTTRKETVSRMMESTNVMFIEELSESECWRLFQQLAFFGRSPSECENLEEI
GRKIVHKCKGLPLAAKTIGSLLCFKRTEEEWQSILDSELWKVEEFENDLFGPLLMSFNDL
PSRIKRCFTFCAVFPKDWDIKKDELIKLWMAQGYITPKENKEMDIIGDEYFDYLATRSFF
QDFVKHGVNTVRKCKMHDVINDFAQFLSKNERLPIGVDDPEESTSMEKLRHFMLVLGKSV
AFPVSIFKARKLRSLLIVGPICEIPKEMENFMYLRFLKLSKAEIVELPETCCELFNLQTL
EMEDCCNLKRLPQEIGKLVNLRYLIYNDSYLHYLPRGIERLTCLRTLSEFVVSRSGGKYG
SKASNLEGLRHLNHLRGFLAIVGLGNVKDVDEAKNAELEKKKNLFRLELWFNNEEEEEEE
SMEENQANQGAISEALRPPPNLESLEIWEYKGKAVFENWMVSLNKLKKLFLINCYNCEIM
PPLGKLPLLESLKIRNMNVKKVGDEFLGIKSNHSSGPAIAFPKLKHLKFMKLSEWEEWDF
GITRSGKQEITIMPQLNSRKFLYTRTGKAGDDMCQEAAITTDPQCMEVYIEDHYATDQRW
REEARNNLSAKHTRTNVLNGTGDHCLSGLLYSIGSLAQMKKCNRGKMALMSWILKPLQLL
ANPGFPSAAEICIMMPSFLEPSIDTCMTRPKSAWTNVVDETSDHGLSRCLLINRGESAAD
EEMQSREIVIPNKSMDQ
>LL_PB44918797-RA
MFSKALDQLASVPRKIINEEKAKIQELTNKFEDIRAVLDDEEVRQVGVNGVGGRLVELKK
MLFDIDDELDELNTAIWNASMRTRKVRSYLLTCRLLFLRRDVALKLKNLSQTLDGSGLKS
SDPADTGDIEQERPMISVVDSAQVIVRDGEKNRLLNLLLCESSEKQTTLPIISIVGMDGS
GKTTLSRQVFDIDAVKTHFSKRIWVSASYPEIRIARAILESLKDGVSSDLVEIDTVLQQI
SHYIQGNRFLLVLVDVRSRYFNYWQQLMYSLKSGSEGSRILVTTCEENVVNKMGNTRMIS
LGTLSEEASWSLFCLVAFYWRRSDEEFQELEHIGRQVIRKCKNLPLAVKVIGSHLRFKRN
IGEWLNVLKSKIWELKLADKEHFLPLLLSYYDLPSALRKCFLYCAIFPKDYEIEKDRLIK
LWMAQGYLKVEGRDDMELIGEEFFESLASRSLLHDFQKNEFDGRIIRCKMHNIVHDFAQF
LTINECFNLEVNGFEMCPLESNENIKHLMIKFETECKFPTSVYNRKRLRSLVVERGEGFM
TGINLSALFDNLTCLRSLDLSNQDNGFYNVIKRVPRGIRKLLHLSYLNLSRNSKIAELPE
SLCDLYNLETMELSWCISLKRLPQRMGQLINLWHLVNDGTSLSYMPKGIERLTCLQTLNE
FIVSVGSDDDKACKLECLKSLNHLRGSLKIKKLGNVSKDEINKAELGKKENLLALYLSLE
KDREKGSTNKDDEDALEGLQVPPNLERLEIFYYRGNTLSSIFIMSLAKLRSMSLDRCINL
EQLPRLGELPSLESLTVRNMRRLEKVGNEFLGIDESRLLREDEGKVLGTDRSRSSGIEES
KPSKPFVAFPRLKSLEFQKMKGWKEWKYSVTTSTWPHDRLMPHLCSLTIGFCPKLETLPD
DYLPQLLDLKIISCPKLEERYKEGTAERGNISHVHLYFS
>LL_PB44918945-RA
MAEAIVSTILEQLASILVEQTAAEVRLISGAEEEVENLHRRFHLIKAVVEDAEKRQMKEN
AVRVWLDDLKHASYDMEDVLDEWNTAIRKLQMKRSSRDTNASQPVRTVRPSFIIPSYWFS
PGQLVRRHDIATKIKNLDKKVDNIVRDINAYGFIISREQGSGEVALRPSTTSFLDESYEV
RGREHLQIKVANLLMSGSESSTVSTGGSSQVPTQLPIIISITGMGGIGKTTLARLIFNDN
VVSAHFDKKIWVCVSEPFDDIRIAKAILESLEGKAPDVVESQNVLMQLRESIEGKKFFLV
LDDVWTEEPQNWERLWGCLRCGSKGSRILVTTRKVKVAIAIGTTKSNIIPIELLSDEDCW
SIFSQVALSIRSDIEEYKKFENIGRQIVGKCKGLPLAVKTLGSLLRFKGKIEEWQRVLES
ELWELEEVDKGLLGPLLLSYRDLPPPLKKCFLYCAIFPKDSRLEKDKLIRLWMAQDYLKV
KGREDIEVVGEEYFESLAMHSLFQDFERSEHDGRKIIRCKMHDIVHDFSQFLTKTECSAL
DVNKSRLQLPCWKARHLMIMGEMSKEVPFPSFVYNETKLRSLAVPRRLYYKRTIASSKLF
DRLTCLRSIDGPPVRKIPKGIKKLIHLRYLAFGWNPWIKELPEALCELCNLQTLDVSECS
YLKRLPERIGELINLRHLINSWHDDLSYMPRGMERLTSLRTLGSFVASRGKSSKACSSLK
SLNKLKHLEGSLTLRGLGNERDLGDDNDDEKVDLKSKMKLVDLHLRFDSTTKTKDHRVVL
ECLQPPPSLEKLGIYGYEGDTISPTSDWMLSLTKLRVLTLQFCIKCECLPLLGKLPCLET
LTLEGMSSVKRLGNEFLGIAEDDQARADQAETASSIIRGTAFPRLETLEFVGMAKWEEWD
DCEITGGKTIMPRLRHLSISRSPELKALPDYILGSTSLDKLSIYSSHHLKARYNNQTGPD
WPKISHVPNIRFTLHGPAAQGSL
>LL_PB44918946-RA
MAEAIVSTILEQLASILVEQTAAQVRLIAGAEEEVESLHRRFHLIKAVVEDAEKRQMKEN
AVRVWLDDLKHASYDMEDVLDEWNTAIRKLQMKRSSGDANVSQPMRTVRPSFIIPSYWFS
PGQLVRRHNIATKIKNLDKKLDNIVRDINAYGFIISREQGSGKVASRPSTTSFLDESYEI
RGRNHLQNKVASLLMSGSQVPTQRPTIISITGMGGIGKTTLAKLIFNGNEVRNHFNEKMW
VCVSEPFDDIRIAKAILESLKGSATNAVESENDVWTEEPQHWEQLLGCLRCGSKESRILV
TTRNEKVAKLLSDEDCWSIFSQLALSRRLDIVECENFENIGRQIVSKCKGLPLAVKTLGS
LLRFKGKIEEWQRVLENELWELEELDEGLLGPLLLSYFDLPPPLKKCFSYCAIFPKDSRI
EKDQLIRLWMAQDYLKVKGREDMVVGEEYFENLAMRSLFQDFERSEHDGGKIISCQMHDM
VHDFSQFLTKTECSALDVNQRLSFKPRIALSKLFDRLTCLRSIDGLQVGEIPKGIKKLIH
LRYLALGENPWIKELPEALCELCNLQTLDVSCCHYLKRLPERIGQLINLRHLMNSKEEWS
RLSYMPRGMERLTGLRTLGAFAASGGKSSKACSSLKSLNKLKHLEGSLTLRGLGNERDLG
DDNDDEKVDLKSKMKLVDLHLRFDSTTKTKDHRVVLECLQPPPSLEKLGIYGYAGDTISP
TSDWMLSLAKLRVLTLRFCNKCECLPPLGKLPDTAFPRLETLEFLDMEKWEEWDDCEITR
GKTIMPRLGHLSICWSPELKALPDYILGLTSLDKLLIYYSRHLNNRYNNQTGPDWPKISH
VPNISFTLHGPAAQGSL
>LL_PB44920207-RA
MVVDAIVSFVLEQLISAAVEETKERLRLLKGVGKEVKRLTDNFEAIQAVLIDAEQRQVKE
AQVRLWLEKLKDASYDMEDVLDEWNTSRLKLLIEGVDDDDENADRVFQKKKKTVCSFFPA
ASCFGFKQIFLRRDIALKIKAIDKRLDDIAKQKDMFILNVIRNPEKSERMQTTSLINVSE
VRGRDEEMNILKSKLLCEFGEEQHAIQIFSLVGMGGIGKTTLAQFVYNDSCVINNFDKRM
WVCVSDNFDEFRIAKAIIEALEGSAPNLGELQSLLQHNDYSKWEPFHNCLMHGLRGSKIL
VTTRNEKVVRMMESTDVISIKELRFAFFGRPPSECEQLVEIGQKIVGNCKGLPLAAKTIG
SLLRFKRTREEWESVLNSEMWWFEELEKYLFAPLLLSYNDLPSMIKQCFLYCTVFPKDYN
IEKDELIKLWMAQGYIEQKGNKEMEIIGQEYFDCLATRSFFQDFVHDDEGTVIGCKMHDI
VHDFARYLTKNEYLSIEVDGSEVSQSLINTCQEELRHSILFLGYNASSICEIPKRIETLI
HLRYLKLAWLETEELPETCCELCNLQTIEIEECSNLRRLPQRIGKLVNLRHLIFVDVYLD
YMPKGIERLTCLRTLSEFVVSGHGKYGNKACNLEGMRDLNNLRGSLIIRGLGNVTSIDEA
KTTNLDKKKNLVHLELRFNKEKDDGAGEAMNLENEVNHEAISEALQAPPNIESLEMCYYK
GKTALPSWVLLLNKLKKLYLTHCNNCEIMPSLGKSSIVAFPKLKKLTLRGLYEWEEWEIE
KEDITVMPQLISLELGSCSKLKSLPVDLLRSQKLKMLEIYNCPILKERFKKDVGEDWAKI
FHIPNIQINGHNVQGGSL
>LL_PB44920253-RA
MVESFLPLEKLTEKLGSRAFQELLALYCVKNDAEKLKETLTTVKSVVLDAEEKQVHSHQL
RDWLEKLKDACDDAEDVLDEFEVEDLRRQVMKQRSIGRKLRNFFGSSNPVAFRFRMCQQI
KKVRERFDEIANMMHKFDLTARLDDRSWRIVHEERESTHSFVRPSDIIGRDKDKEKVIEA
LMQASSGESETVSVIPIVGIGGLGKTALAQLVFNDQRVEEHFELKIWICVSEDFGERQIM
TKIIKSITGQNQGDLDIEQLQRILRVCLNGKRYLLVMDDVWNEDPKVWDKLKSLLSGGAK
GSKILVTTRSNKVASIMGTRGGTTGYNLQGLPFEDCLSLFMKCAFKEERDKHPNLVKIGE
EIVKKCGGIPLAVRTLGSLLYCSTDEHDWEYVRDNEIWKLEQKANDILPVLRFSYDQLPP
RLKQCVAYCCIFPKDYQFSSVYLVQFWMAQGLLHPLNENDELDDIGMRSLKQLCSRSFFH
DLVRGFEMFTFKMHDLIHDLAQLVAKGEFLIVNSDCQSIPKRVRHLSFVGANASRKDFSS
FLSDLGHVRTIFFSINDEKVSQSFVRSCISKSQFLRVLNLSGSAIEALPREIGNLKHMRY
LDLSRNYKIKKLPNAICELQSLQTLNLEECLELEELPKDIRNLEYLFDDIDQLRVLRSLL
IAGCPRLISLPPAMRYLSSLETLMFVECESLSLNLSMQLEGEGSHQARNTTRPHLRKLLI
GQVTPLLELPQWLLQESLRNFEALEGLVIGNCPKLSSLPEDMLHLKTLRIRGCPSLSDRC
KPLTAFFREVQRSYRDNEIITVMLLGTEVQPF
>LL_PB44920323-RA
MAASKATEAMIGTLIEKVFSALLTQAQYALDFKDQLEAMKTKLELMTAFISCTDKQKTRG
EFMQKILPNLRKIIYEADDIMTDCQIRDEYRKDGFCHRFSLRDFFFIYQTGKDLKHINSR
IEKMESSLGVYGRAEQPIIQQGPNNSSYQIFKYSPEDHEPSEIIGLEKDLEKIKGWILSS
NQKLQQIGIVGMGGLGKTTIAKKIFNDREMVAYFEKRIWVPVSQNFSEERVMRAMLKQLG
EDESGIEESHLLHKIQQRLSDKTCLIVMDDVWRMNLDWWKNLYPTEKRCFVIITSRNETV
VNSMGVDESRIHRPKILNEEESWSLLCKHAFLTSKGKCPNKEFEKKGREILKKCGGLPLA
IKTIGGLLAPKVHSLSEWNKINDDFHVYLTTERENNSVVASLRLSYDELPTHLKQCLLCF
SVYPDDFEISGEQMVHWWVGEGLIRGRDNWTATELGFDYLSELVSRCLVEVVHRRGYDGR
VYSCKMHDLVRDMTIQIAKDEAFCSFDEQGRQKLTQDSRWFGFASDMESKSLKKSSRLRA
LILQSSTPVSLWNVKSLMSLRVLDFSYCKLDRINVEDLLDKISSLKRLACLNLSGVAGNI
ELPSSIQKLRNLQILVLRRCTKLHPSITSLKKLIILDLGSCPLQYLPHGLEKLIYLQELS
GFRVASQSNTQGCRLNALLGLKQLRVLRMSINNESEISEDEWNVLSQLEKLKILAIDAED
CKEKHVSQMLDRLLPPPSLQELYLSRYRHEILPKWINLKHLSSLQYLCLEDGDISNFEIS
SESDQDSNGTTWVLEGLCLKFMPNLILDWNVLLKDMPILRYAEVSRCFNLKNFPYPSDKP
AVWKKNQD
>LL_PB44921874-RA
MAEGLLFDTVGKILEVLASQIFHEIGLAYGVQDDISNLRDTVDTIQAVLLDAEDKHSRKD
HAVTIWLRRLKDAVYAAEDLLDDFSTEFLRRKLMSGSRVTKEVLLFFSKYNQFAYALEMG
RKIKAIRERLESIKNDRQFHLLQQPYERRVENTRRETHSFVHKEDIIGRDGDKNEIIDRL
LDSSESEIESVAVIPIVGIGGLGKTAVAQLVYNDEDVKTHFNLRMWVCVSDVFGVTTIVE
KMIRSATNRESEKLDLDQLQERLRGEIDGKRYLLVLDDVWNENRDKWLELEALLMNGVSG
SKIVVTTRSERVARITSKLPFHALRGLPEDMSWSLFTRMAFEQGSEPKDSKLVQIGKDVV
GKCAGVPLAIRTIGRLLYYNNTETYWLHFRDDELSKVPQEESDILPKLKLSYDHLPSPLK
QCFAYCALFPKDYLIVKEQLVLLWMAQGFLGLSIDNQCPEDVGHEYFMSLLSRSFFQDAE
YDEWGNIIRCKIHDLMHDLAESVAGTECAKVKLDARNVNERTHHISCVSGFDSSLEFPTA
LLRAKNLRTFLSTVYSSSDRQLNESYCNKIVSSFKCLRTLNLSNSEIETVPSLIGKLKHL
RYFNLSHNADIKSLPDSVSRLLNLQTLDLSCCDDLVELPRDIGKMVSLRHLAIESCLSLT
DMPNGLGQLTNLRTLPLFMVGRKTQLSQLNGLNKLRGSLRIENLGEKQNSRLANLEAKEG
LQSLVLQWDANKTVIYIDDALLEGLKPHQNLKELTIIRFGGIRLSSWLSSVTNLTMIDIS
ICIKCQYIPELDQLPSLKRLRLFKLSALEYISSSSPPSTTIFPSLEELRIFACPELKGWW
RTDGSTTQTAEPPLFPSLSKLTIDGCPKLVFMPLYPSLEELSLCSTSSHPLQQTMMRTTN
TAEPPFSKLKSLTIESIDDLETWPEEMMPNFPSIQNISIELCPKLISLPQRLNKATTLKT
VGIYDCPNMAILPEGLQLQSLEIIQCPQLSERCGNNMAVDWPKIAHIPNIRIDNDLIQLG
DAIN
>LL_PB44922793-RA
MAAEEEEKREMSFTEKDEEEEDKWIMHYSSKHQILNCDSEIQGGTVKIGTLRKLGASILH
GVDATEMKEHPQFSKRKFDRIIFNFPHTGFHGKEEDDEVIGELPDACSVQEFAVIFPRHQ
FLKCWLLHLFHDLSSGNYRRMHMSLVEGFFRNASGMLRPDGEVHELARKHSLSRLDCVQF
RKKDYSGYNNKKGAGSQCDDHFPLRKCSTFKFGFYRARKRSKVMSYGGFAVERPKAVQEI
PIQVQKRETDPFDWRYTNARSATDVNEFTLCVKFDDSWVGYSVPSFARNMTDRPGYKRQA
LMSNATSHNGCFNTPNTTPGTVADDFRYLVPESPIPYERYNTEVAGFQREMLGVKAKDGT
PFDSRYANAKSATGMNEFPASSKFDGSGRGDSVREYPRFDSFIHPRTSFTRNMTDHPAYK
RLALMSNIQRENARSHNGRFNSSTCWRDMAEAAVNFALETLGPLLVEEIRLWGGVRKEVQ
SIKSELESLRSFLKDADARAAVEELEGGGEESVRTWVKQLRNEAYRIEDEIDEYTLTVAK
LPHGSGLVGVLHRISRFMKKLKLRRGVAAEIQDIKSALADIKRRGESYRFRSIDEPSSSG
TRNVIPHDSRVRSFFVEDDEVVGIESIKRKLIDLMVNGRSERSVVAVVGKGGLGKTTLAG
KIFNNDGLKTHFSSRAWVTVGKEYNKNDLLRTIVKEFHRVTNEPASVETHDMEEMELITA
LRDHLKDKSYMVVFDDVWKIDFWGDVEDALLDNKKSSRIIVTTRRMNVAKFCKSSSPVHV
HELETLHPNEAWKLFCRKAFGPSSGGSCPSELRELSQDILAKCGGLPLAIVAVGGLLSTK
NRVVSDWKKLFDRLGSMLGSDPHLKDCNRVLSEGYYDLPHHLKSCLLYFGLFPESCKINC
ARLIRLWIAEGFVRYSKHPTSEQVAEEYLNELVDRSLVQVSQREISGRARICQVHDLMHE
IIIRKTEELGFGRLLNGEDSSHWSKTRRITIQRSIDDGALESIKDWKVRSVFLFNVDKLP
DSFMNASIANFKLMKVLDLEDAPVDYLPEGVGNFFNLHYLSVKNTKVKIIPKSVGNLLGL
EILDLKNSLVRELPVEIRNLKRLRYLMVYQYNYSAGVAAAKLHDGFGSLTNLQKLCIIEA
DSEALKELMKLRQLRKLSIRPQNGNGKDLCGLIANFENLENLNVLMKSKEEVLDLQSLSN
PPQYLERLYLKGNMKKLPDWIFKLKNVIRLGLDLSGLTEEPIRVLQALPNLLELLLKGTY
NYEVFHFEAGWFPKLQILKLFDFVAVKSVIIEKGAMPDIRELWIGPCPLLMEIPIGIEYL
KNLKLLVFARMVKQVYCMTKDENWEKVTEHILDVLVTFVKAGQVFHYRKEDLSSMSLEYV
ERIC
>LL_PB44922800-RA
MAEAAVNFALETLGPLLVEEIRLWGGVRKEVQSIKSELESLRSFLNDADARAAVEELEGG
GEESVRTWVKQLRDEAYRIEDVIDGYTLMVAKLPLGSGLVGVLHRISRFIKKLKLRRGVA
TEIQDIKSALADIKGRGERYRFRSIDEPSSSGTRNVIPHDSRVRSFFVEDDEVVGIESIK
DKLIDLMGNGRSERLVVAVVGEGGLGKTTLAGKTFNNEGLKAHFSCRAWVTVGKEYKKKD
LLRTILKEFHRVTNEPASVETHDMEEMELITALRDHLKDKSYMVVFDDVWKIDFWGDVED
ALLDNKKSSRIIVTTRHMNVAKFCKSSSPVHVHELETLHPNEAWKLFCRKAFGPSSGGSC
PSELRELSQDILAKCGGLPLAIVAVGGLLSTKNRVVSECKKLFDRLGSMLGSDPHLKDCN
RVLSEGYYDLPHHLKSCLLYFGLFPESCKINCARLIRLWIAEGFVQYSKRTTSEQVAEEY
LNELVDRSLVQVSERDISGRASICQVHDLMHEIVIRKTEELGFRRVLNGVDLSHCSKTRR
ITIQRSIDDGALESIKHSKVRTVFLFNIDKLPNSFMKTSIANFKLMKVLDLEDSPIDYLP
EGVGNLFNLHYLSVKNTEVKIIPKSIGNLLSLEILDLKNTLVSELPVEIRNLKKLRYLMV
YQYNYTSVSSIAGAAVAKVHRGLGSLTDLQKLSIIEADSQALDELMKLRQLRKLGIRPQN
GNGKDVCALIANLENLESLTVLMASKEEILDLQSLSSPPQYLQRLYLTGNMKKLPDWIIK
LKNVIRVGLDLSGLTEDPIRVLHALPNLLELRLGGTYNYELFHFEAGWFPKLQKLLLGVF
EAVKSVIIEKGAMPDIRELQIGPCPLLMEIPIGIEHLKNLKLLNFSRMVKQVYYMAKDEN
WGKVTEHIPDVLVTFEKAEKWFYYRKEVLSSLSPEYVEQIC
>LL_PB44923981-RA
MAEAILQVVLDNLNSLIKNELGLLQGVEKEMEKLSSTLSTIQAVLEDAEEKQLKDKALQN
WLRKLKDAAYEVDDLLDEYKTEASRLADDNKVHAAYLTCFRPNVLFHHNIGNRIKDAREM
LDGIAEERIKFHLREAVADRRVEVRARRETGSVVAQPEVYGREEDKEKIVERLVKDVAGS
DDISIYPIVGMGGLGKTTLAQLVFNDDRIKRHFEFRIWVFVFEDFNVRRLMTDIITSLGG
NVSEAWNLDLLQRRLKDMLDGKRFLLVLDDVWNEDQEKWDQLKCTLTCGSKGSSVVVTTR
LAKVASIVGTLPVYRLSDLSEDDCWLLFKQRAFGNDTEQPMNILAIAKEIVKKCKGVPLA
AKTLGSLMHFKSSENEWLHVKDSELWNLPQEENSILPALRLSYANLPVELRQCFAFCAVF
PKNAKIEKERLIHLWMANGFISSKGSLEAEAVGNEIFNELYWRSLIQDFDDSRYTQSYKM
HDLVHDLAQSIAGDECCITKAERPSDHLSRQTRHVTFTLSKDSFTIPHALYRVEFSRTLL
IQTTYPIILTNSVECPSDISKFHRLRALEFIDPRLTKLSPAIGKLKHLRYLDLTDALVKF
LPKSLCSLWNLQILKLECCTALRRLPHHMKRLKNLHHLYLNGCRSLTSMPPKLRQMTALK
TLSIFIVGRKKGYRLDELQGLNLSGKLHIKHLERVGNSMDAAEANLGEKANLRQLFLSWE
SDSESQLQENSAMVLQALEPHSNLESLGISGYNGINFPLWVSSPVLNNLVSVSLINFNCL
ELPPVGKLPSLKYLKISGMNHVKYIDNYFHGEGVKVFQSLETLSISKLPSLEKLSVEQGR
NTLPCLTRLIISECPNLTLPCLSSLTELTVQSCSEAFLHSISNLNKLTNLSINGNDKVMT
LPDSIFLNLTSLQSLSMEDFTKLKALPTGLRSLNALKSLYISNCYELESLPGQGLRCLNS
LESLYIKDCKKFNCLSDGLKHLTALKVLSLEGVPELVDFPDRLQHLVSLKHLAFYGQGNV
HNPVSSLTALPETWQHIPSLEVLAVTDFPNLTSLPNWLGNLTSLRLLQFSRCCKLRCLPA
SIKNLTNLQTLVLGDCPELEKRCKKETGEDWHKIAHIPFVIMFSKTLVEEESSNCCMRLS
ER
>LL_PB44924385-RA
MAEAAVLYAVQRLSDLLTQEAVFLQGVRGEVLWLQRELTRMQGFLKDTDQQQDTDDGVRR
WVSEVRNAAYDAEDIVDTFMVQPADGGGFWASLKKYACILNRGVNHYGVGKDIEALKGRI
IDISRGAEAYGIRTISCTERNRSLTERFRHIRRTSSNAGNEQVVGFEENTKMLIKQLLKD
EQQRFVISILGMGGLGKTTLARKLFNSTDVKGGFDCRAWVCVTQEYTTRDLLQKTIKSFQ
KPKIEDLELMERMTEEDLELHLYEFLEGRRYLVVVDDIWHKSAWESLRRAFPDNGNGNRI
VITTRNEPVAMITDEKNFVYKLRFLNQEESWKLFCKKAFPDTADGQATVCPPGLEKLGRE
MVEKCRGLPLAIIVLGGLLSRREPHEWHTVKNHLWWHLTQDSDHVSPILALSYDELPYQL
KSCFLYLSLFPEDSLIDTEKLIRLWIAEGFIPEEERDMENVAEEYLKELIDRSMIQIAER
YLDKVKTCRIHDLIRELAIKKARALEFLDVYDGKVNLSYSSTSLTRRQVIPSGNMKYVSL
VHFYPRLRSLLFFNPDRESINIKHLQTLCSSLRFLRVLDLEDTRIEHSGKVLRLTDSIGK
LIHLRYFGFKCNSLVEFPRSIGNLQCLKTMVASGNSCWKLPSQISKLHQLRHLIARPLGH
LQVSTLTNLQTLKYVNFQQWDAVDARNLINLQELEIREIPYTNMNFILQVNSLRSLTLQT
DTAFNTLLPLSRCPNLIKLKLEGKINILPRSSDEFPPNLSVLVLYGSFLKEDSIPILEML
PSLTILHLGNDSFSGKKMVFSMAGFPQLQVLRLSWLRLLETLVVESGAMPRLKYFSIEDC
NNQLMVPERLRMLPLPQEW
>LL_PB44926185-RA
MADLVVSLVVQPIVEKAIEAAVSLIKEEVGSVLGVKSEVEKLLSKLTSIRAVLEDAEERQ
LNEPQLKDWLGKLRNAAYDAEDILETFATQVAVHKRKQKLRRVRTPISGNKISNQYDAAQ
RIKKILDRLDVITEEKEKFHLSSGVNNNNGNSRNHNQDQELPLTGSFIDTANVFGRDDDK
ERILHMLLSDEFDEEDDASVIPIIGMPGLGKTTLAQLLFNEERVKEHFESRMWVCVTVDY
DLPRILKGMIEFHSKMEQSTSSISLLETRLLEFLTGQRFLLVLDDVWNEDYRKWEPLQQL
LKQGHKGSRVLVTSRTARVSQIMGIRSPYLLEYLPEDQCWSIFKRITFNQGNFSSRMQQQ
NLEAIGREIVGKCKGLPLAVKAIAGFLRKYDDVNKWRKILSSDIWELEEGSSNGPHILPP
LKLSYDHLPPYLKHCFSLCSIFPKSYAFDKAEMVKFWIAEALIQSRGGGGGGGRQEREEE
IGIEYFDELLGRSFFQSSNIDDKVKYQMHDLFHDLAQFVSSPYGHVCQIKDDRSSCSSCC
SPETRHVSLLCKHVEKPALSVVENSKKLRTFLVPSFGEHLKDFGRALDKIFHQLKYLRLL
DLSSSTLTVLPDSVEELKLLRYLDLSRTEIKVLPNSICNLYNLQTLKLIGCIWIMELPKD
LANLVNLRNLELEEMFWFKCSTLPAGIGKLTNLHNLHVFRVGSKSGYRIEELKELPYLTG
KLHISKLENAVNGGEAKLSEKESLHKLVLEWSNNRDSSPQTQDVSGDEERLLEDLQPHPN
LQELQIFNYFGNSLPQWMRDGRLQNLVSLTLKGCTNCRILSLGHLSSLRVLNIKGMLELE
KWPNDEDCRFLGRLKISNCPRLNELPECMPNLSVMKIKKCCSLKTLPVTPFLQFLILVDN
LELENWNERCLRVIPTSDNGQGQHLLLHSFQTLLEMKAINCPKLRGLPQIFAPQKLEISG
CDLLSTLPNSEFSQRLQLLALEGCPDGTLVRAIPETSSLNFMILSKISNLDSFPRWPNLP
GLKALYIRDCKDLVSLSGEGALQSLTSLNLLSIRGCPKLETLPDEGLPTSLTCLIIASCS
GLKSLGPRGTLKSLNSLKDFYIEDCPLLQSFPEDGLPENLQHLVIQNCPLLKQQCRDGEA
EGPEWPKIKDIPDLEIDFICNRSPIMPEKKKTSWYRPLVGRAGLKGRKQMEQGEPSGSGL
AGCSKYSILLLHFA
>LL_PB44926727-RA
MVDAVVSYVVETLGDYLIQEVNFLQGVRDEVESLKKELEWMQSFIKDAEAKQAGNNLIRR
WVSDIRDIAYDAEDVLGKYMLSVHGVNDEGTSESEKASHRESNLFSKGKEKVTLYNIGKE
IEALKKRLGDVSRRCESYGLQNIIASDKKELAEKRDLDRLKELRKAASFAVEENPVGFED
DTDLLLAKLLDKEQRRLVISIYGMGGLGKTTLARKLYHNNDVKNKFDYCAWVSVSQDYKI
KDLLLRIIKSFNIMTALEDIETKTEEDLARSLRKSLEAYSYLMVIDDIWHKEDWVSLKSA
FPENKIGSRVIITTRIKDVAERSDDRNYVHELRCLFPEDFVINVEKLIRLLVAEGFIRQD
EDRTMEEVAKDILDELINRSLIQVEKRCWGRISTCRVHDLLRDLAIQKAKELNFIFICDE
AKNPTRSSVISSCRRQAIYSHSPSYFWLHHDNSLARSLLLFNQCRLSEKIGDLIHLKYLG
LRNSNIGILPSSIVKLQRLQTLDFSGDVGCPVELPIEINMMKELRHLIGNFKGTLPIENL
TNLQTLKYVQSKSWNKVNTAKLVNLRDLHIEEDEDEWEGETVFSFESIAKLKNLRFLSVK
LLDANSFASLQPLSHCQCLVDLRLSGRMKKLPEDMHVFLPNLECLSLSVPYPKEDPMPAL
EMLPNVKKLSCRAEGFPLLEILQLDADGLVEWQVEEGAMPVLRGLKIAAVIPKLKIPERL
RSVPPPAEWECEDSRNGF
>LL_PB44927054-RA
MPVAEVFLSAFLQVLFDRLASPELLNVATRWKIDAELKNLTLLASKINVVLRDAEEKQVK
DMAVRMWLDELRDVADDAEDVLDEFSTEILRCRLEAERQENRNPLNGMFSHLNVFFNLQL
ACKIKSVTERLGDIVKQKAELGLRDDTLERPIGLFRRIPTTSLVDDRIYGREEDADKLID
FLLKDVEATDDGMCVIPLVGMGGVGKTTLAQVVYKDEKAFVSDEFDLVKVTKAILESLGE
SCGHITQLEPLQSALKRKLTLKRYLLVLDDLWGENYNEWEVLQLPFRGGAHGSKIIVTTR
SENVAQIVGTVPVFHLQELSDNDCWSLFAQHAFSKLNPEARPSLESIGKEIAKKCKGLPL
AAKALGGLLRSKSNVDEWQHILNSEVWELPDEKTGILPGLALSYHHLPSHLKPCFAYCAI
FPKGYEFEANDLVRLWMAEGLMYEPRRNMQNEDVGSHYFHDLLSRSLFQRSSRNISRFIM
HDLINDLAQFAAGERCLRLEDNSQHKNHAKARHLSYIRQRRDAFMRFEAFRSHKYLRTFL
PLDGGFGICRITKKVTHDLLKNFSRLRVLSLSHYEIVELPDLIGDLKHLRYLDLSNTSIK
SLPESIAALYNLQTLILYSCRYLIQLPKHMGDLFNLRFLDIRGCNLQQLPPHMGGLKNLR
TLPSFLVSKDGGCGIRELKDLSKLKGDLSIIGLENVDKDTDAEDANLKDKKYLNKLELQW
SSGHDGMIDEDVLEALQPHWNLKELSIKQYSGAKFPRWTGDPSYSNLVFLSLINCRNCTY
LPPLGQLPSLKNLIIEGMDAISRVGPEFYADSWLSIKSFQSLEALKFKDLPVWEEWISPD
VGEFPHLHELCIENCPKFSKEIPRSLVSLKTLEILNCRELSWIPCLPQIQNLILEECGQV
ILESIVDLTSLVKLRLYKILSLRCLASEFFHRLTVLHDLQLVNCDELLVLSNQFGLLRNS
SLRRLAIWKCSISLLWPEEGHALPDLLECLEIGHCDNLHKLPDGLHSLKSLNTLKIINCP
SLAALPEIDASSSLRYLQIQQCEALRSLPAGLTCNKNLSLEFFELDGCSSLISFPDGELP
LTLQHLKISNCPNLNFLPAGLLHKNTCLECLQISGCSLNSFPVICSSNLSSLSASSPKSS
SRLKMLEICNCMDLISLPDDLYNFICLDKLLISNCPKLVSFPAGGLPPNLKSLSISDCEN
LVTLPNQMHSMTSLQDLTISNCIHLESFPEGGLPPNLKSLCIIECINLEAPSKWDLHKLR
SIENFLISNASSKVQGSTGLLPVSQELNVLCMSWEITKLGANWMKITSGTVQLITANGFL
TSHGFAAIF
>LL_PB44927903-RA
MVVDTIVSFVLEQLISAAVEETKERLRLVKGVGKEVKRLSDNFQAIQAVLIDAEQRQVKE
AQVRRWLEKLKDASYDMEDVLDEWNTSRLKLLIEGVDDDDENADRVFQKKKKTVCSFFPA
ASCFGFKQIFLHRDIALKIKAIDKRLDDIAKQKDMFNLNVVRNPEKSERMQTTSLINVSE
VRGRDEEMNILKSKLLCEFGEEQHAIQIISMVGMGGIGKTTLAQFVYNDSCVINNFDKRM
WVCVSDNFDEFRIAKAIIEALEGSAPNLGELQSLLQHIYASIVGKRFFLVLDDVWTDDYS
KWEPFHNCLMHGLRGSKILVTTRNEKVVRMMESTDVISIKELSEQECWWLFKRFAFFGRP
PSECEQLVEIGQKIVGNCKGLPLAAKTIGSLLRFKRTREEWESVLNSEMWWFEELEKYLF
APLLLSYNDLPSMIKQCFLYCTVFPKDYNIEKDELIKLWMAQGYIEQKGNKEMEIIGQEY
FDCLATRSFFQDFVHDDEGTVIGCKMHDIVHDFARYLTKNEYLSIEVDGSEVSQSLINTC
QEELRHSILFLGYNASLPVCIYNAKKLRSLLIYSSLYDLSAVLRYFFDQLTCLRALRVSG
YYYLSSICEIPKRIETLIHLRYLKLAWLETEELPETCCELCNLQTIEIEECSNLRRLPQR
IGKLVNLRHLIFVDVYLDYMPKGIERLTCLRTLSEFVVSGRGKYGNKACNLEGMRDLNNL
RGSLIIRGLGNVTSIDEAKTTNLDKKKNLVHLELRFNKEKDDGAGEAMNLENEVNHEAIS
EALQAPPNIESLEMCYYKGKTALPSWVVLLNKLKKLYLTHCNNCEIMPSLGKLPSLEILQ
IIGMRSVKRVGDEFWGIENHHSSSSSSSIVAFPKLKKLTLRGLYEWEEWEIEKEDIAVMP
QLISLELGSCSKLKSLPVDLLRSQKLKMLEIYNCPILKERFKKDVGEDWAKIFHIPNIQI
NGHNVQGGSL
>LL_PB44927914-RA
MVESYFPIEKLLEKLGGFAYEELLLFCGVKNDLEKLKENLTIVKSVVLDAEKKQVQNDQL
SVWLGKLKDACYDAEDVLDEFEVEDLRRQVMKQRSIGRKFRNFFGSSNPIAFRFRMCQQI
KKVRERFDEIANMMHKFDLTARLDDRSWRIVHEERESTHSFVRPSDIIGRDKDREKIIEL
LMQTSGGESETVSVLPIVGLGGLGKTALAKLVYNDQRVEEHFELKIWICVSGDFGERQIM
TKIINSVTGQNHGDLDTDQLQRILRDRLNGKRYLLVMDDVWNEDPEAWRKLKSLFLGGAN
GSKILVTTRSRKVASIMGTRGGTTGYNLQGLPFEDCLSLFMKCAFKEERDKHPNLIKIGE
EIVKKCGGIPLAVRSLGSLLYDSTDEHFWEYVRDNEIWQLEQKESGILPALRLSYDQLPP
HLKRCVAYCSIFPKDYQFYGDSLVQFWMAHGLLQSHNKKEELEDIGMRYLKELLSRSFFQ
DWTFGISGMESFTFKMHDLMHDLALLVAKDEFLVVNSDRQSIPKSVRHLSFAAATASRND
FSSLLSDLGRVRTIFFSTDDEKTSQSFVESCISKSQFLRVLNLSESSIEVCSRKMGNLKH
MRYLDLSRNYKIKKLPKSICKLQSLQTLDLEGCLELEELPKDIRYLVSLRVLVLTTKQKS
LQEIGIRSLGSLRCLTISGCRDLEHLFEEIDQLSVLRTLVIVSCPSLISLPPAIKYLSSL
ETLILSDCESLDLNLNVEMEGEGSHHDRKNTRPHIRRVFIGEITQLLELPQWLLQCCTDS
LQSLLISDCPNFLALPGSLKDLEALETLVIGNCPKLSSLPEGMHHVTTLKSLTIIGCPAL
SERCEPPTGEDWPKIAHITQIDMDGSPVSLIGSSLVLGCGICIKFLLLVNITVSTFGAVL
DMVTDRPGLVFVSLSALDIGSQWLQMYSTFLTGKTSHKDAKDSTNWLFKAYYGNGMFMGY
CCVVCELLYLILFLIAEKQRESLVDVVASAVQQGSPLSFLVALSLFAWAQSSKRLMSYRL
VTTNNRKDIHNSVIEALYGIRRPNLSGISLLLEGKLLRQLVNCPSKVNIYVIERNFGFLM
KTKILYAFACPQGAEDSQIVCRRNSSSDIIWLANLSCSKIYPFCGLDAFFGEVQPNCTDR
QHRGSTRASLGDADGQLSRSSAVIFASRLPSLRLCCCAGEGEYRVVLGSSYSSMYPDRGM
GGSSYMGSGDDDKEAAVGCGLYEASHIRMLATLERIKLLSLTASICHGRIPAKAEDSSNR
AAHDEGKEKKT
>LL_PB44927922-RA
MVESFFPIEKLLEKLGSSAYEELLLFCGVKNDLQKLKETLTTVKSVVLDAEEKKTHNHRL
SDWLGKLKDACYDAEDVLDEFEVEDLRRQVMKQRSIGRKFRNFFGSSNPIAFRFRMCQQI
KKVRERFDEIAKLRSEFNLIERLDDHRRVVHKEREPTHSFVLSSDIIGRDKDREKIIELL
MQTSDGESETVSAVPIVGLGGLGKTALAKLVYNDQMVEEHFELKIWICVSEDFDERQIMT
KIIKSITGQNQGDLDTDQLQRTLRDRLNSKRYLLVMDDVCNEDPEAWRKLKSLLLGGANG
SKILVTTRSRKVASIMGTRGGTTGYNLQVLPFEDCLSLFMEFRALGSLLYCSTDEHDWEY
VRDNEIWQLEKKESGILPVLRLSYDQLPPQLKQCVAYCSIFPKDFGFDGESLVQFWMAYG
LLQSHNKKEDLEDIGMRYLKELLSRSFFQDLTFGMSGMETFSFKMHDLMHDLAQQVAKDE
FLVVNSDCQSIPKRVRHLSFAAANASRNDFSSLLSYLGRVRTIFFSTHDEKTSQSFVESC
ISKSQFLRVLNLSESALEVCPRKMGNLKHMRYLSLAGNSKIKKLPKSICELQSLQTLYLE
GCLELEELPKDIRYLVSLRMFALTTKQKSLQESGIRSLYSLRCLSISDCRDLEHLFEEID
QLSLLRTLFIDNCPRLISLPPSIKYLSSLETLILSNCESLDLNLNMEMEGEGSHHDRKNT
RSHLRRVFIVEITQLLELPQWLLQCCTDTLQSFVIGYCPNFMALPGSLKDLEALETLVIR
QCPKLSSLPEDMHHVTTLKSLAIVECPALSERCKPPTGEDWPKIAHIPEILLDDKMIKSS
DY
>LL_PB44927925-RA
MVESYFPIEKLLEKLGSSAYKELLLFCGVKNDLQKLEETLTTVKSVVLDAEEKQIHNRRL
SVWLGNLKDACYDAEDVLDEFEVENLRRQVMKQRSIGRKFRNFFGSSNPIAFRFRMGHQI
KKMRERFDEIANLRGEFNLIERLDDHRRVVHKEREPTHSFVLSSDIIGRDKDREKIIEAL
MQTSSGESETVSVLLIVGLGGLGKTALAKLVYNDQRVEEHFELKIWICVPEHFGERQIMT
KIIKSITGQNQGDLDTDQLQRTLRDRLNGKRYLLVMDDVWNEDPEAWRELKSLLLGGANG
SKILATTRSRKVASIMGRRGGTTGYNLQGLPFEDCLSLLMKCAFKEERDKHPNLIKIGEE
IVKKCGGIPLAVRSLGSVLYDSADEHFWEYVRDNEIWQLEQKESGILPALRLSYDQLPPH
LKQCFAYCSFFPKDYQFDSHYLVLFWMAHGLLQSHNKKEDLEDIGMRYLKELVSRSFFQD
LNFETFGREVLFFKMHDLMHDLALLVAKDESLVVNSDCQSIPKRVRHLSFAAANASRNDF
SSLLSDLGHVRTILFSTDDGKTSQSFVESCISKSQFLRVLNLSESALEVCPRKMGNLKHM
RCLDLSRNYKIKKLPKSICELQSLQALILEGCLELEELPKDIRYLVSLRVFALTIKQKSL
QESGIRSLGSLRCLTICDCRDLEHLFEEIDQLSVLRTLSIARCPRLISLPPAIKYLSSLE
TLILWMCESLDLNLNVEMEGEGSHHDRKNTRLHLRRVFIRGITQLLELPQWLLQCCTDTL
QSLVILDCPNFMALPRSLKGLEALETLAIKECPKLSSLPEDMHHVTTLKSLLIEGCPALS
ERCKPPTGEDWPKIAHIRQGKEKKTQRVRKNVYRGIRQRPWEIWVPEIRDPYKGVRVWLG
TAEKAARVYTDVAKNIRGNKA
>LL_PB44927927-RA
MVESFLPLEKLTEKLGSRAFQELLALYCVKNDAEKLKETLTTVKSVVLDAEEKQVHSHQL
RDWLEKLKDACDDAEGVLDEFEVEDLRRQVMKQRSIGRKLRNFFGSSNPVAFRFRMCQQI
KKVRERFDEIANMMHKFDLTARLDDRSWRIVHEERESTHSFVSPSDIIGRDKDREKVIEA
LMQASSGESETVSVIPIVGIGGLGKTALAQLVFNDQRVEEHFELKIWICVSEDFGERQIM
TKIIKSITGQNHGDLDIEQLQRILRVCLTGKRYLLVMDDVWNEDPKVWDKLKSLLSGGAK
GSKILVTTRSNKVASIMGTRGGTTGYNLQGLPFEDCLSLFMKCAFKEERDKHPNLVKIGE
EIVKKCGGIPLAVRTLGSLLYCSTDEHDWEYVRDNEIWKLEQKANDILPVLRFSYDQLPP
RLKQCVAYCCIFPKDYQFSSVYLVQFWMAQGLLHPLNENDELDDIGMRSLKQLCSRSFFH
DLVRGFEMFTFKMHDLIHDLAQLVAKGEFLIVNSDCQSIPKRVRHLSFVGANASRKDFSR
FLSDLGRVRTIFFSINDEKVSQSFVRSCISKSQFLRVLNLSGSAIEALPREIGNLKHMRY
LDLSRNYKIKKLPNAICKLQSLQTLNLEECLELEELPKDIRYLVSLRVFEVTTKQKSLQD
SGIGCLVSLRCLIISHCRNLEYLFDDIDQLRVLRSLLIAGCPRLISLPPAMKYLSSLETL
MFVQCESLSLNLSMQLEGEGSHQARNTTRPHLRKLLIGEVTPLLELPQWLLQGSTGTLQH
LFIANCPNFMALPESLRNLEALEGLVIGNCPKLSSLPEDMLHLKTLRIRGCPALSDRCKP
LTGEDWHKITHVAHIKLDDEIIKSSDI
>LL_PB44927936-RA
MVESFLPLEKLTEKLGSRAFQELLALYCVKNDAEKLKETLTTVKSVVLDAEEKQVHIHQL
RDWLEKLKDACYDAEDVLDEFEVEDLRRQVMTQRSIGRKLRNFFGSSNPIAFRFRMCQQI
KKVRERFDEIANMMHKFDLTARLDDCSWRIVHEERESTHSFVRPSDIIGRDKDREKVIEA
LMQASSGESETVSVIPIVGIGGLGKTALAQLVFNDQRVEEHFELKIWICVSEDFGERQIM
TKIIKSITGQNQGDLDIEQLQRILRVCLNGKRYLLVMDDVWNEDPKVWDKLKSLLSGGAK
GSKILVTTRSNKVASIMGTRGGTTGYNLQGLPFEDCLSLFMKCAFKEERDKHSNLVKIGE
EIVKKCGGIPLAVRTLGSLLYCSTDEHDWEYVRDNEIWKLEQKANDILPVLRFSYDQLPP
RLKQCVAYCCIFPKDYQFSSVYLVQFWMAQGLLHPLNENDELDDIGMRSLKQLCSRSFFH
DLVRGFEMFTFKMHDLIHDLAQLVAKGEFLIVNSDCQSIPKRVRHLSFVGANASRKDFSS
FLSDLGRVRTIFFSINDEKVSQSFVRSCISKSQFLRVLNLSGSAIEALPREIGNLKHMRY
LDLSRNYKIKKLPNAICELHSLQTLNLEECLELEELPKDIRYLVSLRVFEVTTKQKSLQD
SGIGCLVSLRCLIISHCRNLEYLFDDIDQLSVLRSLLIADCPRLISLPPAMKYLSSLETL
MFGVCESLSLNLSMQLEGEGSHQARNTTRPHLRKLLIAGVTPLLELPQWLLQVSARTLQN
LFIANCPNFTALPESLRNFEALEGLVIGNCPKLSSLPEDMLHLKTLRIKGCPALSDRCKL
LTGEDWHKIAHVAHIKLDDEIIKSSDI
>LL_PB44927937-RA
QSLSAQDLFRLRPVVSFILIDPLWWKNELILPISPGLKDSAITSKESSNRFSRAAHREHM
GLDFIGHGVETLTTVKSVVLDAEEKQIHNHRLSDWLGKLKDACYDAEDVLDEFEVEDLRR
QVMKQRSIGRKFRNFFGCSNPIAFRFRMGHQIKKIRERFDEIAKLRGEFNLIERLDDHRR
VVHKERESTHSFVLSSDIIGRDKDREKIIELLMQASSGESETLSVIPIVGIGGLGKTALA
QLVFNDQRVEEHFELKIWMRVFEDFGGRQIMREIMESIIVQIMRKCVFLGDLNTQQLQRI
LRDHLNSKRYLLVMDDVWNEDPEAWRKLKSLLLGGANGSKILVTTRSRKVASIMGTRGGT
TGYNLQGLPFEDCLSLFMKCAFKEERDKHPNLIKIGEEIVKKCGGIPLAVRALGSLLCGK
TDKRNWEYVRDIEIWQLEQMDTGILRALRLSYDQLPPHLKQCVAYCSIFPKGYQFYGDSL
VQFWMAHGLLQSHNKKEELDDIGMRYLKELLSRFFFQDLSFGMLGMETFSFKMHDLMHDL
ALLVAKDEFLVVNSDCQFIPKKVRHLSFVAANASRNDFSSLLSDLGRVRTIFFSTDDDEK
TSQSFIESCISKSQFLRVLDLSGSAIEVCPREMGNLKHTRYLDLSKNYKIKKLPKSICEL
QSLQTLNLAGCLELEELPKDIRYLVNLRLLALTTKQKSLQESGIRSLGSLRCLSISSCWN
LEHLFEEIDQLSVLRTLSIESCPRLISLPPAIKYLSSLENLYLASCESLDLNLNMEMEGE
GSHHDRKNTRPHIRRVFIKEITQLLELPQWLLQGSTDTLQNLLILGCPNFMALLESLRNF
EALEVLVIGNCPKLSSLPEDMHHLTTLKSLAIAGCPALSERCKPPTVSTFGAVLDMVTDR
PGLVFVSLPVLDIGSQWLQMYSTFLTGKTSHKDAKDSKNWLFKAYYGNRMFMGYCCVACE
VVATAVQQGSPLSFLVALSLFAWAQSSKRLMSYREPLSATPTASFHAHLPSYSPAACRHS
VFVVAPVKVSTELFLVARTHQCILIVVWEAAVTWVVVVPDHTSDVVKIEFGFVLDPENKI
VSAEKSLWDAYIKVHNGLIEFCAVVLLDDVLWFSSSSAYFFQCASISVESG
>LL_PB44928247-RA
MAELVVSLVVQPIVEKAIEAAVSLIKEEVGSVLGVKSEVEKLLSKLTSIKAVLEDAEERQ
LNEPQLKDWLGKLRNAAYDAEDILETFATQVAVHKRKQKLRRVRTPISGNKISYQYDAAQ
RIKKILDRLDVITEEKEKFHLSSGVNNNNGNSRNHNQDQELPLTGSFIDTANVFGRDDDK
ERILHMLLSDEFNEEDDASVIPIIGMPGLGKTTLAQLLFNEERVKKHFESRMWVCVTVDY
DLPRILKGMIEFHSKMEQSTSSISLLETRLLEFLTGQRFLLVLDDVWNEDYRKWEPLQQL
LKQGHKGSRVLVTSRTARVSQIMGIRSPYLLEYLPEDQCWSIFKKIAFNQGNFSSGMQQQ
NLEAIGREIVGKCKGLPLAVKAIAGFLRKYDDVNKWRKILTSDIWELEEGSSNGPHILPP
LKLSYDHLPPYLKHCFSLCSIFPKSYAFDKAEMVKFWMAEALIQSRGGGGGGRQEKEEEI
GIEYFDELLGRSFFQSSNIDDKVKYQMHDLFHDLAQFVSSPYGHVCQVKDDRSSCSSCCS
AETRHVSLLCKHVEKPALSVVENSKKLRTFLVPSFGEHLKDFGRALDKIFHQLKYLRLLD
LSSSTLTVLPDSVEELKLLRYLDLSRTEIKVLPNSICNLYNLQTLKLIGCIWIMELPKDL
ANLVNLHNLELEEMFWFKCSTLPAGIGKLTNLHNLHVFRVGSKSGYRIEELKELPYLAGK
LHISKLENAVNGGEAKLSEKESLRKLVFEWSNNRDSSRQTQDVSGDEERLLEDLQPHPNL
KELQIFNYFGNSLPQWMRDGRLQNLGSLTLKGCTNCRILSLGQLSSLRILNIKGMLELEK
WPNDEDCRFLVRLKISNCPRLNELPECMPNLTVMKIKKCCSLKALPVTPSLEFLILVDNL
ELENWNERCLREITTSDNGQGQHLLLHSFQTLLEMKAINCPKLRGLPQIFAPQKLEISGC
DLLSTLPNSEFSQRLQLLALEGCPDGTLVRAIPETSSLNFLILSKISNLDSFPRWPNLPG
LKALYIRDCKDLVSLSGEGALQSLTSLNLLSIRGCPKLETLPDEGLPTSLKCLIIASCSG
LKSLGPRGTLKSLNSLKDFYIEDCPLLQSFPEDGLPENLQHLVIQNCPLLTQQCRDGEAE
GPEWPKIKDIPDLEIDFICNRSPIMPEKKKTSWYRPLVGRGGLKGRKQMEQGEPSGLAGC
CNGRQKGRAITIGTLSYGGSFWIDYLWS
>LL_PB44929160-RA
MVDAIVSPLLEQLISISYEEAKQQVRLVTGVKKQVKKLTSNLRTIQAVLNDAEQRQVKEK
SVRLWLDQLKEASYDMEDVLDEWITARLKLRIDQAPAPKKPVCSFLLSPCIGVKQVFLRR
DIAQKIKEINENLDDIAGQKDMFNFRVGLTSTTEKSERIQSTSLIIVSEVRGRDEEKNIL
KSKLLCESSEQHNAVQIISLVGMGGIEPFRYSLMNGLHGSKILVTTRKETIAHMMESADV
ISIKELSEQECLSLFKRFAFANRPLSECEKLEEISRKIVGKCKGLPLAAKTLGSLLRFKR
NREEWQSILDSQMWQLEEFEKGYIGQKENMEMEMIAEGYFDYLATRSLFQEFQRDEEGIV
KRCKMHDIVHDFALFLNKKECAAVEVEGVEEPLLINTCPEKLRHLMLVLGYEAPSLVSIF
NAIKLRSLILFYWIPNLDAMLPVLKGIFDQLTCLRALRIEGTDNWELEEDQTNEILNGVE
KLIHLRYLKLNLVGDLPEKCCELLNLQTLELENSSHFKRFPQGIEKLTSLRTLSEFVVAS
GGGRYGSEACKLEGLRHLNHLRGSLTVRGLGNVADVDEVKNAHLEKKKNLVCLILRFKDT
DEGNENAAKHEAICEALWPPPNLESLEIAGFRGRKMMLSTNWMASLNMLKKLRLLNCPTC
EIMPPLGQLPSLEILLIKDMTSVERVGDESLGIANGDHGAPSSSSVNNIAFPKLKELEFS
GLQEWEDWDFRKEDITIMPQINSLSIYGCHKLKSLPDQLLQSSTLKTLRINRCRVLEEHF
KKDRSKISHIPDIQIYERGPGFFTLMARLISDCLSMMNVLICYLGCVWN
>LL_PB44929162-RA
MVDAIVSAVLKQLNSTSVEEAKEQVRLVTGVEKEVKRLQDNLEAIQAVLADAERRQVKEE
HVRLWLDKLKHASYDIDDVLDEWNTARGKLQNEGVDADNALSFLQNAKKIKEINETLDNI
ARQKDTFNLSVTRSKEDKSERTQSTALINVSEVCGRNEEKNALKGKLLSETAEQPNAIQV
ISLVGMGGIGKTTLAQLAYNDADVSNNFNVMIWVCVSDPFDVFRVWKAIIENLDGYTPDL
GELNTLHQLINNRIGGKKVLLVLDDVWTEDGNKWESFQRCLINAHRGSKILVTTRKETVA
RMIGSTCVISIEELSEPECWSLFKRFAFLNRSRSDCKQLEEIGRKITWKCKGLPLAVKTI
GSLLRFKKAREEWQSILDSEIWQVEEFEKNLLPALLLSYNDLPNEIKRCFSYCAVLPKEC
YVDRDELIKLWMAQGYIDQKGNKEMEMEMVGERYFDLLAKRSFFQEFEKHEEGNVKRYKV
HDIVHGFAQLLTKMECAAIEVGSVGEPPLLRNICYEKLRHSILVLHYNASFPVSIFNAKK
LRSLLIQGYSLQHMMPKGMGSLTGLRTLSEFVAVSGGGKYGSKACNLDGLRHMNHLRGPP
LGKLQSLEVLDIWEMHGIKRVGDEVLGIESDHMHGTSSSSSSVIAFPRLKKFTLWSLDGW
EEWEFIEENITIMPQLNSLAIRDCSKLKMLPDQVLRSTTLKKLEINDCPILEKSFKEAAG
DERSKISCIPIVIIDSRYVQIDRH
>LL_PB44929166-RA
MVDAVVSVVLDQLISPAFEEAIERVRRVADVKEEVHKLSSNLLAIKAVLSDAEQKQVKEK
GIKHWLDQLKEASCDMEDVFDEWITASRRLQIKGIPQKKKVCSYCPVLSCFGFKLRHDIA
QKMKEINENLEGISKQKDRFNLHVTRSSEESVRTQSSASINLPDVRGRVEEKDTLKRKLL
FESNPFDEYEIAKTIIAALGVSDCDLENVKSFSLLLDKIKESIMGKKFFLVLDDVWTEDE
RKWEPFHTCLMKGSCGSKILVTTRKETVSTMMGCADMITVRGMSTEECWSLFESIAFFGR
SSSDIQQLEAIGKSIVDKCKGLPLAVKTIGSLLRYKKTRERWQNILESEIWQIKELEEKL
FAPLQLSYNDLSSEIKPCFTYCAIFLKDYSIKKDELINLWMAQGYIRSKYNEESEMIGEE
YFNHLASRSFFQEFEKDDMGVVIGCKMHDITHDFAVHLTENECYSADVNGIIKSLSSTPA
SQKKLRHLMLMLGSIDASSFSIAKLNAEKLRSLFIHSNYSFSLLELQDVFKQFTCLRALI
WHGGASKIPKAMKNLIHLRFLKLSWLWIKELPETCCELINLETLEINRCTRLKRLPQGME
KLINLRHLIIMNHVYLEYMPRGIERLTGLRTLSEFVVGRTGGKHASKVCKLEALKGMNHL
RGLLKIRMLGDLANVDEAKHVDLKEKKNLDRLELWFDNVGMTDENEENDEAITKVLQLPP
NLEYLGILHYRGRSPIFPNWIESFNKLKKLLFIDCKKCESMPPLGQLPSLEVLTIWYMES
VERVGDEFLGIENGCLHGMSSSSSSSLVTAFPKLKHLTVKGWNKWNEWYFVKEDITIMPQ
LNSLDISLCNNLKSLPDQILQSKTLENLTIEKCPILEERFKKDTGEEWPKISRIPSIRIG
HWYV
>LL_PB44929168-RA
MVSFVLEQLISTALDEAKQQVRLVTGVGKEVEKLKRNFRAIQAVLVDAERRQVKEESVRL
WLDELKDASYDMEDVLDEWNTARLKLLIEGVDENALAPKTPVCSFFPLASCSGFEQIFLR
RDIAKKIKEMNENLDEIARQKDMFSLSVIRSNEEKSERIPSTSLIDVSEVRGRDEEKNTL
KSKLLCESSEQQNAVQVISLVGMGGIGKTTLAQFAYNNNDVINHFEKRIWVCVSDPFDEF
RIAKAIIEALEGSTPSLGELNSLLERIYASITRKKFLLVLDDVWTEDYNKWETFQRCLKN
GLHGSKILVTTRKMTVAQMMQSNDVILIRELSEQACWSLFEQLAFFGRPSSECEQLIEIG
RKIVGKCKGLPLAAKTIGSLLRFKRSSREWQSILDSEIWQLEEFERGLLPPLLLSYNDMP
SVIKRSFSYCAIFPKDYNIEKDELIKLWLAQGYIRPKENKELEMIGEEYFDYLAARSFFQ
EFEREHTEGLVVRCKMHDIVHDFAQYLTKNECLSIEANGHPLSLINNSVEKVRHSMLKLG
YDSFPDSIFSAKKLRSFLIHSTNKDLISPVLPVLFDQLTCLRTLKITGISGEKRYFRIIV
EIPKEIKKLIHLRFLKLVWLDIEELPETCCELFNLQTLEVLDCRSFRRLPQGFGKLVNLR
NLSEFIVSRSGGCKLEDLRQLKHLRGSLKIQGLGNVRDADEAKSAELEKKKNLLDLVLSF
DGGQRIGDVNDKAIIEALQPPPNIESLRIEYHYIGISGWPSWIVSLNKLKKLVLYQFYLC
DTMPPLGKLPSLEILEIRGNWNVKRVGDEFLGVGSGDHLHGIGTSSSVIAFPKLKQVLFY
NICHWEEWDFGKGDSITIMPQLKKLEFERCTELKSVPEQLLRSTTLEELSIVECPILVER
YKKYTGQDWSLVSHIPSIKIGGYYVENLLASLMEENEAENSPSTLYINDCALEKVPFTNA
KERTHLFQPLKPSPPRRFTKAMPLSPANSRTMYVVIIKIWFFLMNSEQDPSESGRTQHME
KFSGQIPSATLVANPLSKVENILRAWLPRIKVKDLLEVKSDVRTDQSTEHTARYHQNQTW
QFVRFLPKQVDEGCDSNEYNSISSAKLNTAIPELLSGSLNQSNQADHS
>LL_PB44929631-RA
MVSVVLEQLISTAIEEAKERVRLVKGVGTEVKLLQDNFEAIQAVLVDADRRQMAEEPVRL
WLEKLKYASYDMEDVLDEWNTARLKLQIEGVDNNALAPRKRMHSTALIDVSDVCGRVEEK
STLKSKLLGEGSEQQNAVQTISLVGMGGIGKTTLAQFVYNDNDVINHFGKRIWVCVSDPF
DEYRIAKAIIEALEGSATNLVELNALLLRINESIAREKFLLVLDDVWTEDYNKWESFRRC
LINGQRGSKILVTTRKCEQLEEFGRKIVSKCKGLPLAVITIGSLLRFKRSLRVWQSILDS
QMWQLEEFERGLLAPLLLSYNDLPPTIKRCFLYCAIFPKDYHINKDELIKLWLAQGYIRP
KENKELEMIGEEYFDYLATRSFFQEFKTGGDDGLVVSWSLRIRGLGNVKDVDEAKSAGLE
NKMNLLHLGLWFDKELGAKDEAIIEALRPPPNLESIEISVYKGKTLFPIWIVSLCKLKKL
RLIICPLVKLPPLGKLTFLEILTIGSLSRVKKVNDEFLGVESRDHLHGIGTSSSVIAFPK
LKQLEFSYLEEWEEWDFGKEDNITIMPQLKALKITSCGKLKSVPDQLLRSTTLEELWIGW
CPILEERFKKDTGEDWSNISHIPNIRFKWDYVQGGPRWFSNG
>LL_PB44929636-RA
MVSVVLEQLISTAIEEAKERVRLVKGVGKEVKLLQDNFEAIQAVLVDADRRQMAEEPVRL
WLEKLKYASYDMEDVLDEWNTARLKLQIERVDNNALAPRKRVCSFFPASSCFGSKQVFLR
HDIAQEIKEINKNLDGIHRQKDIFNFSVIRSTERSERMHSTALIDVSDVCGRVEEKSTLK
SKLLGEGSEQQNAVHTISLVGMGGIGKTTLAQFVYNDNDVINHFGKRIWVCVSDPFDEYR
IAKAIIEALEGSATNLVELNALLLRINESIAREKFLLVLDDVWTEDYNKWESFRRCLING
QRGSKILVTTRKEIVAGTMDSTDVISIKELSERECWSLFERIAFSNRPHLECEQLEEIGR
KIVSKCKGLPLAVKTIGSLLRFKRSLRVWQSILDSQMWQLEEFERDYRMDKDELIKLWLA
QGYIRPKENKELEMIGEEYFDYLATRSFFQEFETDDYDGLVVRCKMHDIVHDFAQYLTKN
ECFSTEANGHEEPLSLINTPKEKLRHSMLMLGFEASFPDSLLNAKKLRSFLIRSPYDVFS
PVLPHLFDQLTCLRTLKIDARGSWSQGMIREIPKEIEKLIHLRFLLLHGLMIDELPETCC
ELFNLQTLEIRQFGYYLRSLPHGFGKLVNLRHLSEFVVGITRSRNDSRSQGCKLEVLGQL
RHLRGSLRIRGLGNVKDVDEAKSAGLENKMNLLHLGLGFDKELIEEMNEENGAKDEAIIE
ALRPPPNLESLEISFYKGKTLFPIWIVSSCKLKKLRLMDCPLVKLPPLGKWPLLEVLSIE
WISGVKTVDDEFLGIESRDRLNGIGTSSSVIAFPKLKQLKFTLLQGWEEWDFGKEDNITI
MPQLKTLKISNCSKLKSVPDQLLRSTTLEELWISQCPILEERFKKDTGEDWSNISHIPNI
RFKGDYVQGGPG
>LL_PB44929660-RA
MVDAIVSPLLEQLISISLEEAREQMKLVVGIDNEVAKLKHNFLAIQAVLVDAEQRQFKEE
TVRLWLDQLKDVSYYMGDVLDEWNTARLKLRIEGVDALVPQRKVCSFLPAASCFGFSQTF
QRRDIAVKIKAINGKLDDIAKQKDMYNFNVIRSTENSERIQSTSLIDVSEIRGRDEEKSS
LKSKLLCESSEEIINDIQIITIVGMGDPFDELRIAKAIIEALEGFVPTFGELNSLLESIR
ASLVGKKFLLILDDMWTDDYSKWEPFHYCLKNGVRGSKILVTTRKETVARMMESIHVISI
KELSEQECWSLFKRFAFFGRPHSDCEQLEEIGKKITGRCKGLPLAAKTIGSLRDELIKLW
MAQDYIMPEGNKELEIIGEEYFDYLAMRSFFQEFFKDNEGVVVRCKMHDIVHDFAQFLTK
NECIAIEVDDDEEPLSLINTYQEKLRHSMLVLGYEASFPISIFKAKNLRSLFINNTLIQC
SSLKRLPLGIGKLVNLRHLTYDDSCLEFIPKGIQRLTNLRTLSEFVVVRGGSKYGGKAYF
DEPKIANLEKKKKLVRLEFDMEGGREEINEENEANHLAICEALRPPTNLQEILPPLGKLP
FLEILKILGMFRLKRVGNEFLGIEISDHIHATSSSSTSSVIAFPKLKNLSLMGLNEWEEW
GCEEWDFGKEDVIIMPQLCYLDIRFCRKLKSLPDQLLQSSTLEKLRIIRAPILRERFKKD
TGEDWSKISHIRDIQIDHEYVQGFGFDNRTTGIFFSFFFNILVICN
>LL_PB44929662-RA
MVDAVINVVLDQLISISLQEAREELRLVVGVDQEVERLKRNFRAIQAVLVDAEQRQVKEE
AVRLWLDKLKHASYDMEDVLDEWITARLKLQILQGVDGNALVPQRKVRFFSPAASCFGFK
QIFLRRDIAVKIKEINQNLDDIAKLKDFFSFNVITSTGKSDRIQSTALINVSEVRGRDEE
KNSLKSKLLCESSQQPNAIHVISLVGMGGIGKTTLAQFAYNDNDVMNSFEIRMWVCVSDP
FDEFRVARAIIEALEGSASNLGELQSLLQRIQTSIAGKKFLLVLDDMWTDDYREWEPFNN
CLMNGLRGSKILVTTRKKTVAQMMESTDVFSIKELSKQECWSLFKRFAFFGRHPSECEQL
EEIGRKIVSRCKGLPLAAKTIGSLLRFKKTREEWQRILDSEMWKLKEFEKGLLAPLLLSY
NDLPTMVKRCFSYCAVFPKDYNIEKDELIKVWMAQGYIGPKENEEMEIIGQEYFDYLATR
SFFQEFEKDEEGFVIRCKMHDIVHDFAQFLTKNECLAVEVDGDEEPLMLRRTSKEKLYHL
MLMINFYSTFPVSIRYAKKLRSLFLVADGSFKALSPVLPGLFDQLTCLRTLKITGESAGV
EKSIREIPKEIEKLKHLRFLKLSQVDLEELPETCCELVNLQTLDIEACGSLKRLPQGIGK
LVNLRHLMISHNVYLDYMPKGIERLTCLRTLRELVVSRKGCNLGGLRHLNHLRGSFRIRG
LGNVTHVDEAKNSELDKKKNLVCLELWFDREEEEATDENEAAKHEATSEALRPNPNIEVL
KIFQYKGKTVFPSWIMSLCKLKVLLLSFCIKCEIMPPLGKLPSLEVLSIWNMNSVKTVGD
EFLGIGGDNGTSATSSVNVAFRKLKELSFWGLYEWEEWHFGEEDNITVMPQLNSLKIENC
SKLKSLPDQLLRRTTLENLEIKKCPIVKERFRSCEKWGAICSLQASAGRDHHHHWANSIL
STAATILSYLTKVPLKSKARRRPHGRGFKWCISYTNYLIETGYAENSKSCYQRNDYSWGL
PSYHYKVK
>LL_PB44929877-RA
MAEEITVSTVLDQLSSITQQMNGARLLVGGVVTDVEKLRSHLKAIREVLDDAEKRQVKEK
AVEDWLRELTDTCYAVDDALDEWNTAIQKLLLANETDHKASKVRSFTCHLRKALRFDIGC
KLKNLSRRVDDIAGKKDGFKFKLMSGSGEGGIMTTSSAVIDPLEFHGRNAKKQKILQLLK
GESSDEESGSKPTLPVIWILGNEGIGKTALARQVFDDSDVKANFDKRIWVSASYPRDEIR
VARDRDENRVARDEIRVARDRDENRVARDEIRVARDRDENRVARDEIRVAKAILESLKGS
VSSQVEMETVLQYINEFVQGKKVLLVLDDLWWNACPSYWEQLMYSLKSGSEGSRILVTRR
GEKNGTNMTEIGLGEKNGTNMMEIGLGELSEEECWSLFRQIVFQGRSSDYHEKFEPIGRR
VVGKCKGLPFAVKILGSLLHFKTSIKEWQSVLDSDMWNLDSEICKRAGVGYECLSPLLLS
YFDLSPALKKCFLYCSIFPKNYEIEKDRLIKLWMAQGYLKSQESKDMELVGEEYFGNLAS
RSLFQDFQKSEFDGRIIRCQMHPLVHDLAHFLTKSDNFNAEVKGSDQECQLKSSHEKFRH
FMIMFESDQGTFPNSVYNQKKLRSLVVERGGGFMNGIVLSKVFDQLTCLRTLELSNHDNI
WCKVIKKVPKQIKRLIHLRYLNLSKNNKIKKLPKTLCELYNLQTLEFSWCSNLRNLPQGM
GKLINLRHVVNVGTPLSCMPKGIERWSCLRTLSEFIVSGGNDDKKASKLECLKSLNHLQG
SLNIKGLGNVKKEEIFEAELSKREKLLALCISFEKDDDKGSKNEDDEAVIKGDEDVIEGL
QLPPKLESLETLYYRGKSISLTSIILLDKLQSMTLDRCMNLKQLPGLGGLPALESLTLRN
MKRIEKVRDEFLGIDRSSSTGKTVDAFPKLKSLVFLKMKAWKEWKYKPRREQHYKIMPCL
HSLTIGYCNELEMLPDKHFPDTLDLKIISCSKLEERYKRGNSREEKATRSKQERTQMIYL
MLQK
>LL_PB44929988-RA
MAEAIVSTILEQLASILVEQTAAEVRLISGAEEEVENLHRRFHLIKAVVEDAEKRQMKEN
AVRVWLDDLKHASYDMEDVLDEWNTAIRKLQMKRSSRDTNASQPVRTVRPSFIIPFYWFS
PGQLVRRHDIATKIKNLDKKVDNIVRDINAYGFIISREQGAGEVALRPSTTSFLDESYEV
RGREHLQIKVANLLMSGSESSTVSTGGSSQVPTQLPIIISITGMGGIGKTTLARLIFNDN
VVSVHFDKKIWVCVSEPFDDIRIAKAILESLEGKAPDVVESQNVLMQLRQSIEGKKFFLV
LDDVWTEEPQNWERLWGCLRCGSKGSRILVTTRKVKVAIAIGTTKSNIIPIELLSDEDCW
SIFSQVALSIRSDIEEYKKFENIGRQIVGKCKGLPLAVKTLGSLLRFKGKIEEWQRVLES
ELWELEEVDKGLLGPLLLSYRDLPPPLKKCFLYCAIFPKDSRLEKDKLIRLWMAQDYLKV
KGREDMEVVGEEYFESLAMHSLFQDFERSEHDGRKIIRCKMHDIVHDFSQFLTKTECSAL
DVNKSRLQLPCWKARHLMIMGEMSKEVPFPSFVYKETKLRSLAVPRRLYYKRTIASSKLF
DRLTCLRSIDGPPVRKIPKGIKKLIHLRYLAFGWNPWIKELPEALCELCNLQTLDVSECS
YLKRLPERIGELINLRHLINSSEGWSSLSYMPRGMERLTSLRTLDSFAASGGKSSKACSS
LKSLNKLKHLQSLTLRRLGNERDLGDDNDDEKVDLKSKLKLVELNLRFDSTTKTKDHRVV
LECLQPPPSLEKLGIFYYDGDTIPPTSNWMLSLTQLRVLTLRFCNKCERLPLLGKLPCLE
TLVLRDMSSVKRLGNEFLGIAEDHQARADQAETASSIIRDTAFPRLETLEFLDMEKWEEW
DDCEITGGETIMPRLRNLLIAGSPELKALPDYILGSTSLYKLDIYESHHLNNRYNNETGP
DWPKISHIPSIRFDDRAVQGSL
>LL_PB44930026-RA
MAEALVSRIIEQLASIAGVGEAVQSLLSNFQAIEPVLEDAECRLVNETAVRHWLLKLKDT
SNDIDDVLDEWNTGMKEVENAYKNSRKVRSLNLCNGFCYRPVVPHYDIAVKIKNLSKTLD
DIAREKDRFSFSLTSGTRELKPPMTTSVIDVSKVRGRDEEKKTIIDLLLGSSSQEKMSLP
IISILGTGGVGKTTLARLVFNEVKVDAHFDKRIWVCFSDPVDEIRVAKAILESFRDVVSA
VAAFDTLLRHIEKSVKGKKFLLVLDDVWSGNPTKWEELVSTLKFGSPESRILVTTRKEDV
AKMMRTTSMILLAKLPDNDCWSLFSQIAFSGRTTEECQKLTDIGRMIADKCNGLPLAAKT
SGSLLSLKTTMEQWKTVLDSEIWKVEDVEKGLLPPLVISYFDLPSIVRRCFSYCAIFPKG
YEINKDHLIKLWMAQGYLKVEGREDMELIGEECFVNLATRSFFQDFERSEYDGSIISCKM
HDIVHDFAQFLAQPMCNETKLRSLSIVHKSNSSTIFPGIRDSVADIALPSLFDRLTCLRT
LCLRCHERHFCLSIARLPRNIKKLKHLRYLNLSNNDAIYELPEALCDLCNLQTLDVSNCG
NLHALPQGIAKLINLRHLINEGTPLLYLPKGLERLTCLRTLSEFTVSDIENVSKAGSLQC
LQNLNHLQGSLVLTALGNVTDVGEAKSAKLESKKHLVCLRLEFIKLGRVELVDKDNEVLE
ALQPSPDLEKLTICDYKSKIISPSWLMSLTELRMLNLQRYGKCEQLPSLGRLPSLESLVV
EALSSVRRVGNEFLGIESDGISLSSSSVVFPKLKFLEFRDMDEWEEWDYVISGQKDIKIM
PRLHRLKLDGCHKLKALPDHLLLTTKMNELTMNWCSVLKERYGRTGDWRYKRLNNGYVPR
KSPEILRLPCRKCICPPGWSSSGARWRGEGAERVKGKPRSGRLTNSSSTSYKSSWSVPCL
DHSKSQEGKKPKAWREIWLLRGIIIFAQATSCCYYRCFCSFILSCDASLLLKKAGGIVSE
QASERSFGMRNFRYVDTIKEALEEECPVTVSCADIVALSAREGIVMLGGPRIEMKTGRKD
SRESYFTEVDKLIPNHNDSLSTVLSAFQSTGIDVEGTVALLGAHSVGRVHCVNLVHRLYP
TVDPSLNPEYGEYLKRRCPTPNPDPKAVLYARNDPETPMIIDNNYYKNLLNQKGLLIVDQ
QLASDPRTAPFVEKMAADNGYFHQQFSRAVGLLSENNPLTEDQGEIRKDCRYANSNTNNV
Y
>LL_PB44930595-RA
MAEAAVLYAVQRLSDLLTQEAVFSQGVRGEVLWLQRELTRMQGFLKDTDQQQDTDDGVRR
WVSEVRNAAYDAEDIVDTFMVQPADGGGFWASLKKYACILNRGVNHYGVGKDIEELKGRI
IDISRGAEAYGIRTISCTERNRSLTERFRHIRRTSSNAGNEQVVGFEENTKMLIKQLLKD
EQQRFVISILGMGGLGKTTLARKLFNSTDVKGGFDCRAWVCVTQEYTTRDLLQKTIKSFQ
KPKIEDLELMERMTEEDLELHLYEFLEGRRYLVVVDDIWHKSAWESLRRAFPDNGNGSRI
VITTRNEPVAMITDEKNFVYKLRFLNQEESWKLFCKKAFPDTADGQATVCSPGLEKLGRE
MVEKCRGLPLAIIVLGGLLSRRDSHEWHTVKNHLWWHLTQDSDHVSPILALSYDELPYQL
KSCFLYLSLFPEDSLIDTEKLIRLWIAEGFIPEEEQDMENVAEEYLKELIDRSMIQIAER
YLDKVKTCRIHDLIRELAIKKARALEFLDVYDGKVNLSYSSTSLTRRQVIPSGNMKYVSL
VHFYPRLRSLLFFNPDRESINIKHLQTLCSSLRFLRVLDLEDTRIEHSGKVLRLTDSIGK
LIHLRYFGFKCNSLVEFPRSIGNLQCLKTMVASGNSCWKLPSQISKLHQLRHLIARPLGH
LQVSTLTNLQTLKYVNFQQWDAVDARNLINLQELEIREIPYTNMNFILQVNSLRSLTLQT
DTAFNTLLPLSRCPNLIKLKLEGKINILPRSSDEFPPNLSVLVLYGSLLKEDSIPILEML
PSLTILHLGNDSFSGKKMVFSMAGFPQLQVLRLSWLRLLETLVVESGAMPRLKYFSIEDC
NNQLMVPERLRMLPLPQEL
>LL_PB44930656-RA
MADAVVQIFLERLLITLTEQTGYVNEFRDQFERLQSELQFMQSFLADADRLKRKRNSQTL
RTFMAELRELIYEAEDILADCHLQSRDEDQLSNGWLTFLYPPNISFRYQTGKRLREINDK
ITKIKHNIASFLNVPLFTRTDTMDARNDQMSRWSCPVYDHTLVVGLEGDTRKIKDWLFEA
EEGILAIGVVGMGGLGKTTIAQKVFNDREIENWFERRMWVSVSQTFTEEQIMRSMLRNLG
DASAGDDRGELLRKINQYLLGKRYLIVMDDVWGEDLAWWRRIYEGLPKGKGSSIIITTRN
GKVSQKMGVKKARMHFPKFLSEDDSWLLFRKIAFAATEGECQHPSLEGVGKEIVEKCKGL
PLAIKAVGGMMLYKPPTYNEWRRTADNFRDELAENDDSVMASLQLSYDELPPYLKSCFLS
FSVYPEDCVIRKEQLVYWWIGEGFVPQRNGRSSIEAGEDCFSGLTNRCLVEVVDKAYNKM
ISTCKIHDMVRDLVIRVAEEDAFSKPNGLNCRHLGVTSDVESKQLISNLKLRALMSTTKT
AEVNNIASNLATKFSECRYLRVLDISRSIFELPLKGLLSQTGSLQHLSYLCLSNTHPLIH
LPPSLKKLKNLQILDVSYCQNLKMLPSYVQSFIQLRALDVTHCGSLQYLPKGFGKLLNLE
VLLGFRPARSSQPEGCRISELKNLTRLRKLGLQLTCGDEIEEDALVNLRELQFLSISCFD
SHGSDLIAKIDELYPPEQLDELSLNFYPGKTSPVWLNPASLPMLRYLSVCSGNLSKMHDS
FWGENNTVWKIEALLFESLSDLGIEWTRLQGVMPSLHIVNASWCPELDSFPIEDVGFRGG
VWIKEEHSR
>LL_PB44932562-RA
MVDAIVSAVLEQLISVAAKEATEEVRLVVGVGQQMEKLRRNFRAIQAVLHDAERRQGSDQ
QTNTVQIISMVGMGGIGKTTLAQLAYNDNDVITNFEIRVWVCVADPFDEFSVAKAIIEEL
EGFATDLHELNSLLRRIGANIAGQKFFMVLDNLWTDDYRKWEPFRNCLMNGLRGSKILLT
TRKETVARMMESTDIVYVQGLSEPECWSFFRRFAFSGRTPSECGQLEGIGRGIVRKCKGL
PLAAETIGSLLQFKRTKEEWQSVLDSEMWQLEEFERGLSAPLFLSYNDLPFEIKRCFSYC
AIFPKGSYLKKDELVKLWMAQGYIVPKGNKEMEVIGLEYFDCLVSRSFYQQFVKDDDNMV
IGCTMHDVVRDFAQFLTTNECVALEVHGDEEPLSLINNSQDKLRHSILVLDKVASFPVSI
FNAKKLRSLLIRSPLEVLSPVLKGLFDQLTCLRTLKIDGEDDGGENTVHDIPKEIEKLIH
LRYLRLAGLKIEELPETCCKLFNLQTLDINECHRLKRLPQGVGSLVNLRHLVVSLNGDLD
YLPKGVERLTSLRILREFVASSTGGKYGTKACKVEGLRQLNHLRGTLRIRGLGNVTDVEE
AEKADLEEKKNIVGLELRFDKEEEAVTEGINEENEINHQAISEALRPPSDLEALEIMHYK
GKTAFPSWIVSLNKLKKLKLSSCSKCEIMPPLGELPSLEILQIQQMESVKRVGVEFLGIE
SFHNYATSSSLSLTAFPKLKELTLFHLDGCEEWDFGKEDVTVMPQLCYLDIRHCRKLKSL
PDQLLQSSTLEKLRIIRAPILRERFKKGTGEDWSKISHICDIQIDHEYVQGFGFDNRTTG
TSRSIQVLKKIVFISKMLLQGFYVEEYKWHHIK
>LL_PB44932565-RA
MVDAVINVVLDQLISISLQEAREELRLVVGVDQDLERLKRNFRAIQAVLVDAEQRQVKEE
AVRLWLDKLKHASYDMEDVLDEWITARLKLQILQGVDGNAIVPQRKVRFFSPAASCFGFK
QIFLRRDIAVKIKEINQNLDDIAKLKDFFSFNVITSTGKSDRIQSTALINVSEVRGRDEE
KNSLKSKLLCESSQQPNAIHVISLVGMGGIGKTTLAQFAYNDNDVMNSFEIRMWVCVSDP
FDEFRVARAIIEALEGSASNLGELQSLLQRIQTSIAGKKFLLVLDDMWTDDYREWEPFNS
CLMNGLRGSKILVTTRKKTVAQMMESTDVFSIKELSKQECWSLFKRFAFFGRHPSECEQL
EEIGRKIVSRCKGLPLAAKTIGSLLRFKKTREEWQRILDSEMWKLKEFEKGLLAPLLLSY
NDLPTMVKRCFSYCAVFPKDYNIEKDELIKVWMAQGYIGPKENEEMEIIGQEYFDYLATR
SFFQEFEKDEEGFVIRCKMHDIVHDFAQFLTKNECLAVEVDGDEEPLMLRRTSKEKLYHL
MLMINLFSTFPVSIRYAKKLRSLFLVANGSFKVLSPVLPGLFDQLTCLRTLKITGESAGV
EKSIREIPKEIEKLKHLRFLKLSQVDLEELPETCCELVNLQTLDIEACGSLKRLPQGIGK
LVNLRHLMISHNVYLDYMPKGIERLTCLRTLRELVVSRKGCNLGGLRHLNHLRGSFRIRG
LGNVTHVDEAKNSEIDKKKNLVCLELWFDREEEEATDENEAAKHEATSEALRPNPNIEVL
KIFQYKGKTVFPSWIMSLCKLKVLLLSFCIKCEIMPPLGKLPSLEVLSIWNMNSVKTVGD
EFLGIGGDNGTSATSSVNVAFRKLKELAFWGLYEWEEWHFGEENNITVMPQLNSLKIENC
SKLKSLPDQLLRRTTLENLEIKKCPIVKERFRSCEKWGAICSIQASAGRDHHHHWANSIL
STAATILSYLTKVPLKSKARRRPHGRGFKWCISYTKYLLETGYAENSNSCYQRNDYS
>LL_PB44932942-RA
MADAVVQIFLEKLLITLTEQTGYVNEFRDQFERLQSELQFMQSFLADADRLKRKRNSQTL
RTFMAELRELIYEAEDILADCHLQSRDEDQLSNGWLTFLYPPNISFRYQTGKRLREINDK
ITYIKQNIASFLNVPLFTRTDTMDARNDQMSRWSCPVYDHTLVVGLEGDTRKIKDWLFEA
GEGILAIGVVGMGGLGKTTIAQKVFNNREIENWFERRMWVSVSQTFTEEQIMRSMLRNLG
DASAEDDRGELLRKINQYLLGKRYLIVMDDVWGEDLAWWRRIYEGLPKGKGSSIIITTRN
GKVSQKMGVKKARMHFPKFLSEDDSWLLFRKIAFAATEGECQHPSLEGVGKEIVEKCKGL
PLAIKAVGGMMLYKPPTYNEWRRTADNFRDELAENDDSVMASLQLSYDELPPYLKSCFLS
FSVYPEDCVIRKEQLVYWWIGEGFVPQRNGRSSIEAGEDCFSGLTNRCLVEVVDKAYNKM
ISTCKIHDMVRDLVIRVAEEDAFSKPNGLNCRHLGVTSDVESKQLISNLKLRALMSTTKT
AEVNNIASNLATKFSECRYLRVLDISRSIFELPLKGLLSQTGSLQHLSYLCLSNTHPLIH
LPPSLKKLKNLQILDVSYCQNLKMLPSYVRSFIQLRALDVTHCGSLQYLPKGFGKLLNLE
VLLGFRPARSSQPEGCRISELKNLIRLRKLGLQLTCGDEIEEDALVNLRELQFLSISCFD
SHGSDLVAKIDELYPPEQLDELSLNFYPGKTSPVWLNPASLPMLRYLSVCSGNLSKMHDS
FWGENNTVWKIEALLFESLSDLGIEWTRLQGVMPSLHIVNASWCPELDSFPIEDVGFRGG
VWIKEEHSR
>LL_PB44933698-RA
MHPFFQVNVFSCFVGDQSQPHSLILEKFIENPLIDIANSYLRYGRNRKINLLGSTNQEVQ
SIKNELESIRSFLKDADAREAAEQEEGESNEGVKTWVKQVGEEAFRIEDVIDEYILKEAK
LARGSGLTYHLRKFFCFINVLKLHHGIASKIEVIKSSLADIQRRGRHYSFRSIEQGSVSR
TRNVISHDPRVGSLFIEDDEVVGIESARDILIGWLVNGRKQHSVAALVGQGGIGKTTLAG
KLFNNQYVMNHFDCRAWITVGRECMKKDLLIKMIKEFHQLTGQSALGEMNNMEEKDLIIA
LRQYLHDKNYMIVLDDVWKIELWGDVEHALLDNKKGSRIMLTTRYKAVADFCKQSSFVQV
HELEALPAVEAWRLFCRKAFASVSDGGCPPELEKLSHEIVAKCGGLPLAIVAVGGLLSTK
HGSFSEWRRSLEGLGSKLGSDPHLKICSRVLSEGYHDLPHHLKSCLLYFGLFPQGYSINC
ERLIRLWIAEGFVPYSTRPPSEQTGEEYLTELIDRSLVHVSRRARSCRVHDLMHEIILEK
TKDLEWTEDSKIRSVFFLNVDKLPGSFMTKLVAEFKLMKVLDFEDAPIEFLPEGVGNLFH
LHYLSVRNTKVKVLPKSIGRLLNLQTLDLKHSLVTQLPVEIKNLKKLRCLVVYHNDNGIR
RRGIKIQVGFGSLTDLQRLYIVQANSKILNELRKLRQLRKLGIQLTNEDGKNLCASIADM
ENLESLTVESTSREEAFDIQSLGSPPQYLQRLYLLGRMKNLPDWIFKLKNLVRIGLYWSE
LTNDPMNALQALPNLLELRLRDAYGYEKLHFKDGWFPRLQRLILLDLKGVTLMMIDKGAM
PCLRELKIGPCPLLKEIPAGIEHLRNLEILKFCGMLTVIASMIDDANWQKIIELVPCVFV
SFKRAGKNVYKPAKFLSSLSPEDLQHFMEEVSPANHQ
>LL_PB44933738-RA
MPRREDLDLDHQSSFIALSSCLQPSIEFIFDSKASLISCLSTMVDAIVSFVVQKLGDYLI
QEAIFLKEVRNEVESLKNTLGWMQCFVKDAEEKQDDNPLIRKWVSEIREIAYDAEDVLDK
FLLQVHNGGSSGTSNQLEMDEGSTSGKGSKSKFFASIKAGCGLFRKGKEKVKLYSIGEEI
AALRKRLNDSARNRELFCLQDINYNKREAAAENSKAHQKLKQLRRSASFYAVEENVVGFE
DDADKLLAHLLKEDPRRSVISIFGMGGLGKTTLARKLYHHNDVKQKFDCCAWVSVSQEYR
TEDLLMRIINSFDFDYPSNLEKMREEDLERCLYQSLQGYSYLVVIDDVWQKETWESLKRA
FPDSKNGSRVILTTRIKEVAERSDERTHVYELPFLRPDESWKLFCEKAFQSLNADEGLEK
LGREMLEKCGGLPLAIVVLGGLLSKKKPQEWRIVRDHIWRHLRADSIQISHLLDLSFNDL
SYQLKLCFLYLGIFPEDADINIERLIRLIVAEGFIDQNEDDQVMEDVAKDILNELINRSL
IQIGKISWGRIATCRVHDLLRDLAIQKAKELNFFHICAQANRQTRPLLVSSCRRQAAYSG
YFWPQDANNRLSRSLLHFYHERQYVIQVERDLRWLFSRFSLLRVYDAEVVDSFHTGVLSG
FPLPEEIRQLIHLKYLGLRNSPIYLLPPSIEKLQRLQTLDLSGTLCDLPTEISKLTELRH
LFGNFSGYLPIENLTNLRTLKYVRVESWNRLSPDKLINLRELHIEDNEWTREKVLFTFNS
IAKLKSLQILSVKLSGECSFDLLQPLCDCPCLADLRLRGKIEKLPEDIHVILPNLECLSL
ENSNLDDDPMPALEKLSNLVILDLHYDSYSGKKLACRAKGFPRLEILQLLVDELEEWQVE
EGAMPRLRGLRIPEDLKSRIPERLRSIPPPAEGECEET
>LL_PB44933739-RA
MVDAVVSFVVQRLGDYLIQEAAFLGEVRTEVQSLKKELEWMLCFIKDAEDKQVDDPMIRQ
WVSDIRDVAHDIEDVLDNFTLRVGDSAAIDDRKRKPSFLGKMKICSCVFNKGMEKIDLYN
IGKEIKELRKRVRDISCRRESYRLESTDNYNLEAKGHDVSRRVRELRRATSFSIEGNVVG
FDDDVSKLLAKLLNKEPRRFVISVYGMGGLGKTTLARKLYHNNDVKNKFDRCAWVSVSQD
YDTKDLLLRIIRSFKINVLTRELEEMREEDLERYLHNYLQGKSYLVVVDDVWQKETWESL
KRAFPDNKNGSRVIITTRIKEVAERSDENAYAHKLRFLRPDESWELFCEKAFRNSNGSEG
LEKLGREMVEKCRGLPLAIVVLGGLLSMKKPQEWRRVRDHLWQHLKNDCIHISSLLNLSF
RNLSHELKLCFLYLGLFPEDFEINVQTLIRLLVAEGFIQQDTDRSTEEVAGENLDELINR
SLIQIDKRCWGRIATCRVHDLLRDLAIEQAKKIKFIHICKDATNLISSSCRRQAVHFRII
GDWGLGHCNPRSSSLLLFNQRWDPSLPLTYTLGPLSSRFTVLRVLNFEGVVSNVLCSVGG
CYNLPEEMVKLVNLKYLRLTNAHIDVIPSCIAKLQRLQTLDISGNMALMELPREICELKE
LRHLIGNFTGTLNIENLSNLQTLKYVERGSWAEINPEKLVNLRDLRIVSKYQEEEFSFKS
IAYLKNLQLLSIRLSHDNCFDSLQPLSDCSYLIDLRLSGKIEKLPEDLHEVLPNLECLSL
KKSHLKEDPMPKLEKLPNLTILDLGLKSYCGKKMICTTKGFHLLEILQLIDLNDLEQWQV
EDGAMPMLRGLRITNAYKLKIRERLKSIPLPTEWECDENW
>LL_PB44935842-RA
MVSVVLEQLISTAIEEAKERVRLVKGVGTEVKLLQDNFEAIQAVLVDADRRQMAEEPVRL
WLEKLKYASYDMEDVLDEWNTARLKLQIEGVDNNALAPRKRVCSFFPASSCFGSKKVFLR
HDIAQEIKEINKNLDAIHRQKDMFNFSVIRSTERSERMHSTALIDVSDVCGRVGEKSTLK
SKLLGEGSEQQNAVQTISLVGMGGIGKTTLAQFVYNDNDVINHFGKRIWVCVSDPFDEYR
IAKAIIEALEGSATNLVELNALLLRINESIAREKFLLVLDDVWTEDYNKWDSFRRCLING
QCGSKILVTTRKEIVAGTMDSTDVISIKELSERACWSLFERIAFSNRPRSECEQLEEIGR
KIVSKCKGLPLAVKTIGSLLRFKRSLRVWQSILDSQMWQLEEFERGLLAPLLMSYNDLPP
TIKRCFLYCAIFPKDYRMDKDELIKLWLAQGYIRPKENKELEMIGQEYFDYLATRSFFQE
FETDDYDGLVVSCKMHDIVHDFAQYLTKNECFSTEANGREELLSLINTPKEKLRHSMLML
GYEASFPDSLLNAKKLRSFLIHNSPYDVFSPVLPCLFDQLTCLRTLKIVAGGFWSRGMIR
EIPKEIEKLIHLRFLQLHDLMIDELPKTCCELFNLQTLEIRQFGYYLRSLPHGFGKLENL
RHLSEFVVGITGSRNDSRSRGCKLEVLGQLRHLRGSLRIRGLGNVKDVDEAKSAELENKV
NLLHLGLWFDKELIEEMNEENGAKDEAIIEVLRPPPNLESLEISVYKGKTLFPIWIVSSC
KLKKLRLTHCRSVKLPPLGQWPLLEVLIIDWTYTVKTVDDEFLGIESRDRLHGIGTSSSV
IAFPKLKQLQFSLLEGWEEWDFGKEDNITIMPQLKTLKISNCSKLKSVPDQLLQSTTLEE
LWISQCPILEERFKKDTGEDWSNISHIPNIRFKGDYVQGGPG
>MSYJ040080.1
MAASKATEAMIGTLIERVFSALLTQAQYALDFKDQLEAMKTKLELMTAFISCTDKQKTRG
EFMQKILPNLRKIIYEADDIMTDCQIRDEYRKDGFCHRFSLRDLFFIYQTGKDLKHINSR
IEKMESSLGVYGRAEQPIIQQGPNNSSYQIFKYSPEDQEPSEIIGLEKDLEKIKGWILSS
NEKLQQIGIVGMGGLGKTTIAQKIFNDREMVAYFEKRIWVPVSQNFSEERVMRAMLKQLG
EDESGIEESHLLHKIQQRLSDKTCLIVMDDVWRMNLDWWKNLYPTEKRCFVIITSRNETV
VNSMGVDESRIHRPKILNEEESWSLLCKHAFLTSKGKCPSKEFEKKGREILKKCGGLPLA
IKTIGGLLAPKVHSLSEWNKINDDFHVYLTTERENNSVVASLRLSYDELPTHLKQCLLCF
SVYPDDFEISGEQMVHWWVGEGLIRGRDNRTATELGFDYLSELVSRCLVEVVHRRGYDGR
VYSCKMHDLVRDMTIQIAKDEAFCSFDEQGRQKLTQDSRWFGFNSDMDPKSLKKSSRLRA
LILQSSTPVSLWNVKSLMSLRVLDFSYCKLDQINVEDLLDKISSLKRLACLNLSGVAGNI
ELPSSIQKLRNLQILVLRRCTKLHPSITSLKKLIILDLGSCPLQYLPRGLEKLIYLQELS
GFRVASQSNTQGCRLNALLGLKQLRVLRMSINNESEISEDEWNVLSQLEKLKVLAIDAED
CKEKQVSQMLDRLLPPPSLQELYLRRYRHEILPKWINLKHLSSLQYLCLEDGDISNFEIS
SESDQDSNGTTWVLEGLCLKFMPNLILDWNVLLKDMPILRYAEVSRCFNLKNSPFPLDKP
AVWKKNQD
>MSYJ040080.2
MAASKATEAMIGTLIERVFSALLTQAQYALDFKDQLEAMKTKLELMTAFISCTDKQKTRG
EFMQKILPNLRKIIYEADDIMTDCQIRDEYRKDGFCHRFSLRDLFFIYQTGKDLKHINSR
IEKMESSLGVYGRAEQPIIQQGPNNSSYQIFKYSPEDQEPSEIIGLEKDLEKIKGWILSS
NEKLQQIGIVGMGGLGKTTIAQKIFNDREMVAYFEKRIWVPVSQNFSEERVMRAMLKQLG
EDESGIEESHLLHKIQQRLSDKTCLIVMDDVWRMNLDWWKNLYPTEKRCFVIITSRNETV
VNSMGVDESRIHRPKILNEEESWSLLCKHAFLTSKGKCPSKEFEKKGREILKKCGGLPLA
IKTIGGLLAPKVHSLSEWNKINDDFHVYLTTERENNSVVASLRLSYDELPTHLKQCLLCF
SVYPDDFEISGEQMVHWWVGEGLIRGRDNRTATELGFDYLSELVSRCLVEVVHRRGYDGR
VYSCKMHDLVRDMTIQIAKDEAFCSFDEQGRQKLTQDSRWFGFNSDMDPKSLKKSSRLRA
LILQSSTPVSLWNVKSLMSLRVLDFSYCKLDQINVEDLLDKISSLKRLACLNLSGVAGNI
ELPSSIQKLRNLQILVLRRCTKLHPSITSLKKLIILDLGSCPLQYLPRGLEKLIYLQELS
GFRVASQSNTQGCRLNALLGLKQLRVLRMSINNESEISEDEWNVLSQLEKLKVLAIDAED
CKEKQVSQMLDRLLPPPSLQELYLRRYRHEILPKWINLKHLSSLQYLCLEDGDISNFEIS
SESDQDSNGTTWVLEGLCLKFMPNLILDWNVLLKDMPILRYAEVSRCFNLKNSPFPLDKP
AVWKKNQD
>MSYJ041210.1
MVDAVVSYVVETLGDYLIQEVNFLQGVRDEVESLKKELEWMQSFIKDAEAKQAGNNLIRR
WVSDIRDIAYDAEDVLGKYMLSVHGVNDEGTSEIEHSPEVDDEGTSQRWQGFFASIKKCS
CLSGEKASHRESNLFSKGKEKVTLYNIGKEIEALKKRLGDVSRRCESYGLQNIIASDKKE
LAEKCDLDRLKELRKAASFAVEENPVGFEDDTDLLLEKLLDKEQRRLVISIYGMGGLGKT
TLARKLYHNNDVKNKFDYCAWVSVSQDYKIKDLLLRIIKSFNIMTALEDLETKTEEDLAR
SLRKSLEAYSYLMVIDDIWHKEDWASLKSAFPENKIGSRVIITTRIKDVAERSDDRNYVH
ELRFLRQDESWQLFCEKAFRNSKAEKGLENLGREMVQKCDGLPLAIVVLGGLLSTKRPQE
WRELRNHIWRHLRNESIQVSYLLDLSFNDLSHQLKLCFLYLSLFPEDFVINVEKLIRLLV
AEGFIRQDEDRTMEEVAKDILDELINRSLIQVEKRCWGRISTCRVHDLLRDLAIQKAKEL
NFIFICDEAKNPTRSSVISSCRRQAIYSHSPSYFWLHHGNSLARSLLLFNQWWDETLGVK
RHLPLLFERFFLLRVFDVEADLDRESTLMHWSNRLSEKIGDLIHLKYLGLRNSNIGILPS
SIVKLQRLQTLDFSGAVGCPVELPIEINMMQELRHLIGNFKGTLPIENLTNLQTLKYVQS
KSWNKVNTAKLVNLRDLHIEEDEDEWEEETVFSFESIAKLKNLRFLSVKLLDANSFASLQ
PLSHCQCLVDLRLSGRMKKLPEDMHVFLPNLECLSLSVPYPKEDPMPALEMLPNLIILDL
HFRCHYVKKLSCRAEGFPLLEILQLDADGLVEWQVEEGAMPVLRGLKIAAEIPKLKIPER
LRSVPPPAEWECEDSRNGF
>MSYJ065900.1
MAEIVSCPLLQVIFDKVASGLLKSIALKFGYEEEIDKLRHTINLIRAVVEDAEERQVREK
ALKIWLEDLKEVAYDVDNLLDEFCLDAITARTQGFYYQKVLRDLLPSFKPVAVYLELFPK
LREIRKRLDVLAAERSLKEGVVKIGSDFESRRQTGSFVIESEVVGREEDKEAMIDLLASN
GASGFGRKISVIPIVGLGGVGKTTLAQLAYNDERVTKSFELKIWVCVNEDFNVRKIMKLI
IESVTLNKCDFLGMDVLQSQLRHLLRGRRYLLVLDDVWNEDHEEWDKLRVSLSDGAEGSH
VIVTTRSAKVATIVGTIPPYYLKGLSHDDCWTLFKQRAFAPGEEYLNFLPVGKEIVKKCG
GIPLAAKALGSLMRFKREEGDWLYVQESDLWNACEGENRILPALRLSYSHLPSHLKCCFT
FCSVFPKNFVIKKDNLTHLWIAEGLIRSKDERKALEDIANDYFNDLTWMSFFQDVNKDSD
GNVLDCKMHDLIHDLAQSVVGGEFVVLEHGHIPRHLAQTRHSSVVCDSDLQTIPESLYEA
KKLRTLNLLFSKGDLGEAPPKLFSSFRYLRTLNLSGSGIKKLHSSISCLISLRYLNMSNT
LIERLPESICDLVYLQVLNLSDCHDLIELPKRLASIFQLRHLMIYGCCRLSQFPDHIGRL
NQLQTLPVFIVGTEISQGLKQLRSLPLAGELNIRKLENVKPGSDAASASLRRKPKLHSLG
LSWRMKETDDKNRQAEEVLDSLQPHQNLKRLSVEGYSGDRFPTWIGFPGLPNLTNIVLIN
CKRCENLPALGQLPFLRVIYMHGMHSVKSIDSGFYGRGSGRPFQSLQELSLIDFPSLEFW
WSMNTKEEFPSLVKLFINKCERLKNMPWFPSLQHLEFRNCNEMIMKSATNFSTLLTLLID
GFTGQLVIFERLLENNPCLTSLTISSCPNLRSISSKLGCLVALKSLTIRWCQELIALPQE
IQNLSLLESLEISECHSLTVLPEGIEGLTSLRSLSIENCENLAYIPRGLGHLIALEHLTI
MYCPSLAFLPENFRSLTMLESLCILSCPRLASLPEELQHVTTLQSLEIHSCPAFKDLPEW
IGNLSSLTSLTISDCHTIISLPANLQHLTTLQHLSIRECPRLESRCKKYVGEDWLKVAHI
PHTYIGSQLNPDKTNASSSLC
>MSYJ087610.1
MAEAAVNFAIETLGPLLVEEIRLWGGVRKEVQSIKSELESLRSVLKDADARAAVEELEGG
GEQSVRTWVKQLRDEAYRIEDVIDEYTLTVAKLPHGSGLVGVLHRISRFIKKLKLRRGVA
TEIQDIRSALAAIKRREESYGFRSTDEPSSSGTRNVIPPDSRVGPFFVEDDEVVGIESIK
DKLIDLMGNGRSERSVVAVVGEGGLGKTTLAWKIFNNEGLKTHFSRRAWVTVGKDYKGKN
DLLRTILKEFHRLSKHGRDGPDRHAEGPLLPTPVEIHNMEEMDLINTLRDHLKDKSYMVV
LDDVWKTDFWRDVEHALLDNKKSSRIIVTTRHMNVAKFCQTSSPVHVHGLETLHPNEAWK
LFCRKAFGPSSGGSCPSELRELSQDILAKCGGLPLAIVAVGGLLSTKNRVVSEWKKLFDR
LGSMLGSDPHLKDCNRVLSEGYYDLPHHLKSCLLYFGLFPESCKINCARLIRLWIAEGFV
QYSKRPTSEQVAEEFLNELIDRSLVQVSERDVSGRVRICQVHDLMYEIITRKTEELGFGR
VLNGEDSSHWSKTRRITIQRSIDDGALESIKDWKVRSVFLFNVDKPPDSFMNASIANFKL
MKVLDLEDAPVDYLPEGVGNLFNLHYLSVKNTKVEIIPKSIGNLLSLETLNMKDTLVREL
PVEIRNLKKLRYLMVYQYYFTSGSIVAEAAVAKVRRGFGSLTDLQKLGIIEADSQALDEL
MRLTQLRKLSIRPQNGSGKDLCGLIANLENLENLIVLMKSKEEVLDLQSLSNPPQYLQRL
YLKGNMKKLPDWIFKLKNVIRLGLNLSGLTEEPIRVLQALPNLLELELIGTYNYELFHFE
SGWFPKLQKLLLRDFFAVKSVIIEKGAMPDIRELDIGPCLLLMEIPIGIEHLRNLKILSF
DRMVKQVYYMTKDENWGKVTEHIPDVLVTFVEAGKWFYYPKEDLPSLSPEDFKQIC
>MSYJ087650.1
MAEAAVNFAIETLGPLLVEEIRLWGGVRKEVQSIKSELESLRSFLKDADARAAVEGLEGG
GEESVRTWVKQLRDEAYRIEDVIDEYTLMVAKLPHGSGLVGVLHRISRFIKKLKLRRGVA
TEIQDIKSALADIKRRGESYRFRSIDEPSSSGTRNVIPHDSRVRSFFVEDDEVVGIESIK
DKLIDLMVNGRSERSVVAVVGEGGLGKTTLAGKIFNSEGLKTHFNCRAWVTVGKEYKKND
LLRTILKEFHRAANQPAPVEIHDMEETDLITTLRDHLKDKSVRTKLRRLLSFRVEGVVAV
GGLLSTKNRVVSEWKKLFDRLGSMLGSDPHLKDCNRVLSEGKRPTSEQVAEEYLNELIDR
SLVQVSERDISGRASICQVHDLMHEIIIRKTEELGFGRLLNGEDLSRCSKTRRITMQRSI
DDGALVSIKDSKVRSVFLFNIDKLPDSFMNASIANFKLMKVLDLEDAPVDYLPEGVGNLF
NLHYLSVRNTNVKIIPKSVGNLLGLEILDLKNTLVRELPVEIRNLKKLRYLMVYQYNYAI
FSTIEAVAGVRGGFGSLTDLQKLSVIEADSQVLKELMKLRQLKKLGIRPQNGNGKDVCAL
IANLKNLESLTVEMTSKEEILNLQSE
>MSYJ087710.1
MAEAAVNFALETLGPLLVEEIRLWGGVRKEVQSIKSELESLRSFLKDADARAAVEELEGG
GEESVRTWVKQLRDEAYRIEDVIDEYTLMVAKLPRGSGLVGVLHRISRSIKKLKLRRGVA
TEIQDIKSALADIKRRAESYRFRSIDEPSSSGTRNVIPHDSRVRSFFVEDDEVVGIESIK
DKLIDLMVNGRSERSVVAVVGEGGLGKTTLAGKTFNNEVEIHKMEEMELITTLRGHLKYK
SYMIVFDDVWKIDFWGDVGHALLDNKKSSRIIVTTRHMNVAKFCKSSSPVQVHELETLHP
NEAWKLFCRKVFGPSSGGSCPSELRELSQDILAKCGGLPLAIVAVGGLLSTKNRVVSEWK
KLFDRLGSMLGSDPHLKDCNRVLSEGYYDLPHHLKSCLLYFGLFPESCKINCARLIRLWI
AEGFVRYSKRPTSEQVAEEYLNELVDRSLVQVSERNISGRARICQVHDLMHEIITRKTEE
LGFGRVLNGEDLSHCSKTRRITIQRSIDDGALERIKDSKVRSVFLFNVDRLPDSFMNASI
ANFKLMKVLDLEDAPVDYLPEGVGTLFNLHYLSVKNTKVKIIPKSVGNLLGLEILDLKNS
LVRELPVEIRNLKKLRYLMVYQYNYTAGVAEEAAAKLLEGFGSLTNLQKLGIIEADSEAL
KELMKLRQLRKLCIRPPNGNGEDLCGLIANFENLENLTVLMKSKEEVLDLQSLSNPPQYL
QRLYLKGNMKKLPDWIFKLKNVIRLGLNLSGFTQDPIRVLQALPNLLKLTLTGAYNYELF
HFEAGLFPKLQILDLSDFAAVKSVIIEKGAMPDIRELWIGPCPLLMEIPIGIEHLKNLKL
LLFARMVKQVYCMTKDENWGKVTEHIPDVLVTFVKAGQVFHYRKEDLSSLSPEYVEQIF
>MSYJ115650.1
MAELVVSLVVQPIVEKAIEAAVSLIKEEVGSVLGVKSEVEKLLSKLTSIKAVLEDAEERQ
LKVPQLKDWLGKLRNAAYDAEDILETFATQVAMHKRKQKLRRVRTPISGNKISYQYDAAQ
RIKKILDRLDVITEEKEKFHLSSGVNNNSGNSRNHNQDQELPLTGSFIDTANVFGRDDDK
ERILHMLLSDEFDEEDDASVIPIIGMPGLGKTTLAQLLFNEERVKKHFESRMWVCVTVDF
DLPRILKGMIEFHSKMEQRTSSISLLETRLLEFLTDQQFLLVLDDVWNEDYRKWEPLQQL
LKQGHKGSRVLVTSRTARVSQIMGIRSPYLLEYLPEDQCWSIFKKIAFNQGNFSSRMQQQ
NLEAIGREIVGKCKGLPLAVKAIAGFLRKYDDVNKWRKILSSDIWELEEGSSNGPHILPP
LKLSYDHLPPYLKHCFSLCSIFPKSYAFDKAEMVKFWMAEALIQSRGGGRQEREEEIGIE
YFDELLGRSFFQSSNIDDKVKYQMHDLFHDLAQFVSSPYGHVCQVKDDRSSCSSCCSPET
RHVSLLCKHVEKPALSVVENSKKLRTFLVPSFGEHLKDFGRALDKIFHQLKYLRLLDLSS
STLTVLPDSVEELKLLRYLDLSRTEIKVLPNSICNLYNLQTLKLIGCIWIMELPKDLANL
VKLRNLELEEMFWFKCSTLPAGIGKLTNLHNLHVFRVGSKSGYRIEELKELPYLTGKLHI
SKLENAVNGGEAKLSEKESLHKLVFEWSNNRDSSPQSQDVSGDEERLLEDLQPHPNLEEL
QIFNYFGNSLPQWMRDGRLQNLVSLTLKGCTNCRILSLGQLSSLRVLNIKGMLQLEKWPN
DEDCRFLGRLKISNCPRLNELPECMPNLRVMKIKKCCSLKALPVTPFLQFLILVDNLELE
NWNERCLRVIPTSDNGQGQHLLLHSFQTLLEMKAINCPKLRGLPQIFAPQKLEISGCDLL
SALPNSEFSQRLQLLALEGCPDGTLVRAIPETRSLNFMILSKISNLDSFPRWPNLPGLKA
LYIRDCKDLVSLSGEGALQSLTSLNLLSIRGCPKLETLPDEGLPTSLKCLIIVSCSSLKS
LGPRGTLKSLNSLKDFYIEDCPLLQSFPEDGLPENLQHLVIQNCPLLTQQCRDGEAEGPE
WPKIKDIPDLEIDFICNRSPIMPEKKKASWYRPLVGRGGLKGRKQMEQGEPSGLAGCSP
>MSYJ116970.1
MADSVASPLLDAVCRRLDCNVSAIWNLKNKHFKQLRLLLAEIQNLLRDDRQRSSFDQSSP
LRVWLTNLRDLVYDVDILVDNCERSKKSKPVGFFRSFGRNVRIDQEVRRINERLSRHLDL
YHKLPRGPDEESGFISEVGFALSDGHFSFGRELEFSNIVNTMLTNDEERILNVMPIVGMG
GIGKTHVAWRIYSNEKVISRFQFMAWVNVGSNLDLRAIAEAIVGKCAENDIAEDLLDPSG
FEYSIESIENSPIIPGHVQDCSVFGNFEELVIRKKEKLRTLLLLSGKLENLCTLFEEFSR
LRVLDLSRSGIIELPVSIGASRHLRYLNLSHTYIRRIPESIRKLKQLQTLELSSCYNLEE
LPKAISLLQNLRHLGIESCCSLTRMPLGIGKLRFLKHLPAFILGKSSNSANLQELNSLAL
EGRLDIKNLENVKNAVDAQQARLQQKINIQSLELSWSCDAYERAKISAQVIEFLRPPPFL
KSLNLKGYRGSMFPSWMNSGLPYLVNISLINCNCQELPPLGQLPNLQDLYLKGLAGVQII
GHEFYGNTMVRGFPSLQQLELYNMPNLFEWKSPMMEETDGLTRIEAPFPCLETLIVEGCS
KLTVLPFVPNLKNLALCNSNAMLLHSLVNLPLLPSLLVDNFRELKHVPDQYGNTNSIIKL
TARECDDLETLFEVVQSFSSLRHLTILNCNSLDSIPISLRMFNLLEKIDIVECPRLVHVP
DIMHKLSQLEEMTIEACPILKLPPKSIKFLSCLPRLVIQRCPELEKQLQKETTDEDTLRD
>MSYJ123990.1
MPVGEVFLGAFLDVLFDRLAPDNLRLFPSEDGIRAELKKWEKKLMMIQAVLEDAEEKQLS
NRAVKIWLDDLRALAYDVEDILDEQQLTTRPSLSILQNLPSNLVSQINLGSKIKEVTSRL
EELCDRRNVLQLEKTSSAAGRAASVSTVSWQRPPTTCLATEPAVYGRDGDKAKVLDMVLS
HDTSNDDVNFRVISIVGMAGVGKTTLARLVYNDLAVEDFNSRAWVCVSDDFDVLRISKAI
LESITLSSCDFKDLNPVQVKLKQEVAGRKFLIVLDDVWSKNYGLWEVLKSPFMAGAPGSK
IIVTTRDENVALTLGCPGECHNLELLSDNDCWSVFKKHAFASREFVASSRLCNSEFVRRK
VVEKCKGLPLAARTLGGLLRCKQRDAEWQDILNSNIWDLSDDSEIPAVLQLSYHHLPSHL
KRCFAYCAIFPKDYEFEEKEVVLLWIAEGLIPQSTDYKQLEDVGVGYFRDLLSRSIFQQV
NGDGSKFVMHDLINDLARSVSGETSFRLEDVSGANNRSQRFERARHSSFISGDFDGKSKF
EVFNKVEHLRTFWPIILHEGTRYITNFVLSEVLSKFKKLRVLSLRNYYITEVPNSIRLLT
HLRYLNFSGTRICHIPESVGFLSHLQILLLKDCHRLKKLPTNVENLIDLLYFDISGQNLI
TEMPVGMNKLKCLLTLSNFVVGLNTGSGLEDLKSLKFLRGKLCISKLRNVVQDITEPILS
DKEDLEVLQLEWESLYLHESSECSRVPDINVLDRLRPHGNLKELSINFYGGTKFPSWVGD
PSFSSMVDLRLENCEKCTCLPALGALPSLKELTIKGLRELITIGSEIYGDDCLKPFQSLE
TLCFQNLGAWSHWDPIREDGQVEKFPVLRKLSILNCPRLSERLPDHLPSLEELEVRGCEK
LVVSLSGLPLLCKLELSSCKRMVCRSIDSQSIKHATLSNVSEFSRLSRHNFQKVECLKII
GCEELEHLWNEICLEELPHGLHSVASLRKLFVANCQSLVSFLEACFLSNLSELVIQNCSA
LISLNEVTKHNYLHLKSLQIEGCQSLMLIARRQLPSSLTKVEIRNCENLQCLVDNGEDSS
ASLSSSSVTHGENINNTSLSLLESLDISGCQSLMCLSRRGQLSTVLRHLKIQTCPKLKSL
SSSGGQLPVAIKRLEVQNCAELTTLSSTGKLPEALQYLSIADCPQLESIAESFHDNAALV
FILIGNCKKLQSVPNALHKLISLDEMYIRNCPSLVSFPDERLPNQNLRVIEISRCEELRA
LPSGVERLNSLQELDISLCPRIVSIPASGLPTNLTSLSIEDLKMPLSCWGLHKLTSLRNL
EIRGCPGAVSFPELARMRLPTTLTKLNIARFPKLEFLTLRGFQNLTSLEYLSISECPKLK
FFPWNGLPSSLQQLHVEDCPQLGANCKRYGPEWSKIAHIPCVMIDMNFIHDLPYPGCLPQ
RIRQWIQ
>MSYJ124270.1
MAEAAVNFALETLGPLLVEEIRLWGGVRKEVQSIKSELESLRSFLKDADARAAVEELEGG
GEESVRTWVKQLRDEAYRIEDVIDGYTLMVAKLPLGSGLVGVLHRISRFIKKLKLRRGVA
TEIQDIKSALADIKGRGERYRFRSIDEPSSSGTRNVIPHDSRVRSFFVEDDEVVGIESIK
DKLIDLMGNGRSERLVVAVVGEGGLGKTTLAGKTFNNEGLKAHFSCRAWVTVGKEYKKKD
LLRTILKEFHRVTNEPASVETHDMEEMELITALRDHLKDKSYMVVFDDVWKIDFWGDVED
ALLDNKKSSRIIVTTRHMNVAKFCKSSSPVHVYELETLHPNEAWKLFCRKAFGPSSGGSC
PSELRELSQDILAKCGGLPLAIVAVGGLLSTKNRVVSECKKLFDRLGSMLGSDPHLKDCN
RVLSEGYYDLPHHLKSCLLYFGLFPESCKINCARLIRLWIAEGFVQYSKRTTSEQVAEEY
LNELVDRSLVQVSERDISGRASICQVHDLMHEIVIRKTEELGFGRVLNGVDLSHCSKTRR
ITIQRSIDDGALESIKHSKVRTVFLFNIDKLPNSFMKTSIANFKLMKVLDLEDSPIDYLP
EGVGNLFNLHYLSVKNTEVKIIPKSIGNLLSLEILDLKNTLVSELPVEIRNLKKFRYLMV
YQYNYTSVSSIAGAAVAKVHRGLGSLTDLQKLSIIEADSQALDELMKLRQLRKLGIRPQN
GNGKDVCALIANLENLESLTVLMASKEEILDLQSLSSPPQYLQRLYLTGNMKKLPDWIIK
LKNVIRVGLDLSGLTEDPIRVLHALPNLLELRLGGTYNYELFHFEAGWFPKLQKLLLGVF
EAVKSVIIEKGAMPDIRELKIGPCPLLMEIPIGIEHLKNLKLLNFSRMVKQVYYMAKDEN
WGKVTEHIPDVLVTFVKAEKWFYYRKEVLSSLSPEYVEQIC
>MSYJ162160.1
MPVAEVFLSAFLQVLFDRLASPELLNVATRWKIDAELKNLTLLASKINAVLRDAEEKQVK
DMAVRMWLDELRDVADDAEDVLDEFSTEILRCRLEAERQENRNPLNGMFSHLNVFFNLQL
ACKIKSVTERLGDIVKQKAELGLRDDTLERPIGLFRRIPTTSLVDDRIYGREEDADKLID
FLLKDVEATDDGMCVIPLVGMGGVGKTTLAQVVYKDEKVNDHFELKAWAFVSDEFDLVKV
TKAILESLGESCGHITQLEPLQSALKRKLTLKRYLLVLDDLWGENYNEWEVLQLPFRGGA
HGSKIIVTTRSENVAQIVGTVPVFHLQELSDNDCWSLFAQHAFSKLNPEARPSLESIGKE
IAKKCKGLPLAAKALGGLLRSKSNVDEWQHILNSEVWELPDEKTGILPGLALSYHHLPSH
LKPCFAYCAIFPKGYEFEANDLVRLWMAEGLMYEPRRNMQNEDVGSQYFHDLLSRSLFQR
SSRNISRFIMHDLINDLAQFAAGERCLRLEDNSQHKNHAKARHLSYIRQRRDAFMRFEAF
RSHKYLRTFLPLDGGFGICRITKKVTHDLLKNFSRLRVLSLSHYEIVELPDLIGDLKHLR
YLDLSNTSIKSLPESIAALYNLQTLILYSCRYLIQLPKHMGDLFNLRFLDIRGCNLQQLP
PHMGGLKNLRTLPSFLVSKDGGCGIRELKDLSKLKGDLSIIGLENVDKDTDAEDANLKDK
KYLNKLELQWSSGHDGMIDEDVLEALQPHWNLKELSIKQYSGAKFPRWTGDPSYSNLVFL
SLINCRNCTYLPPLGQLPSLKNLIIEGMDAISRVGPEFYADSWLSIKSFQSLEALKFKDL
PVWEEWISPDVGEFPHLHELCIENCPKFSKEIPRSLVSLKTLEILNCRELSWILCLPQIQ
NLILEECGQVILESIVDLTSLVKLRLYKILSLRCLASEFFHRLTVLHDLQLVNCDELLVL
SNQFGLLHNSSLRRLAIWKCSISLLWPEEGHALPDLLECLEIGHCDNLHKLPDGLHSLKS
LNTLKIINCPSLAALPEIDASSSLRYLQIQQCEALRSLPAGLTCNKNLSLEFFELDGCSS
LISFPDGELPLTLQHLKISNCPNLNFLPAGLLHKNTCLECLQISGCSLNSFPVICSSNLS
SLSASSPKSSSRLKMLEICNCMDLISLPDDLYNFICLDKLLISNCPKLVSFPAGGLPPNL
KSLSISDCENLVTLPNQMHSMTSLQDLTISNCIHLESFPEGGLPPNLKSLCIIECINLEA
PSKWDLHKLRSIENFLISNASSSHHQP
>MSYJ177850.1
MAEFIVSLLIEKIATQLMEEAISFSRVRNQIEWIEGELKRMQCFLKDADAQQDSDERVRN
WVADVRDVAYDTEDVIDSYIFKMAQKREKGLIRALFKGYPFVFFDEFSARRKVNKQISRI
KMRIHDISSSRSTYGVKNIGRDGEGTSFAVDCLREKRRSYPHTSEEDIVGLGEDMMVLGN
RVIHGGLRRSVISIIGMAGLGKTTLAKKMYQSSDVKKHFDCCAWAYVSQEYRKWEILQDL
CKKVLGLGKADLDKMHMEDMKEELSNFLQERRFIIVLDDIWEKEAWDDLKAVFPDAKNGS
RIIFTTRFKDVAVYADPGSPPYELCLLNEEDSCELLFKKAFAGGNAMSSLPPWSRELGKQ
IVKKCGGLPLAIVVLGGLLSSKEATYSEWLKVLQSVQWQLNLNPAKCMDILKLSYQDLPY
YLKPCFLYIGLFPEDFEIAARKLILLWVAEGFVQPRGIEPLEDVAEDYLEELVGRSMVEP
ASRKSNGKIKTIRVHDLLRELAIAKAKEDQFLDIVRGDSNACFLAKARRLAIHFGIPSQT
RKSSRVRSLLFFDISEPVGSILEEYKLLQVLDLEGVYMALIDSSIGNLIHLRYLDLRKTW
LKMLPSSMGNLFNLQSLDLSSTLVDPIPLVIWKMQQLKHVYFSEFREMVVNPPADASLPN
LQTLLGICICETSCVEQGLDKLLNLRELGLHGDLILHEEALCK
>MSYJ180600.1
MAASKATEAMIGTLIEKVFSALLTQAQYALDFKDQLEAMKTKLELMTAFISCTDKQKTRG
EFMQKILPNLRKIIYEADDIMTDCQIRDEYRKDGFCHRFSLRDFFFIYQTGKDLKHINSR
IEKMESSLGVYGRAEQPIIQQGPNNSSYQIFKYSPEDHEPSEIIGLEKDLEKIKGWILSS
NEKLQQIGIVGMGGLGKTTIAKKIFNDREMVAYFEKRIWVPVSQNFSEERVMRAMLKQLG
EDESGIEESHLLHKIQQRLSDKTCLIVMDDVWRMNLDWWKNLYPTEKRCFVIITSRNETV
VNSMGVDESRIHRPKILNEEESWSLLCKHAFLTSKGKCPNKEFEKKGREILKKCGGLPLA
IKTIGGLLAPKVHSLSEWNKINDDFHVYLTTERENNSVVASLRLSYDELPTHLKQCLLCF
SVYPDDFEISGEQMVHWWVGEGLIRGRDNRTATELGFDYLSELVSRCLVEVVHRRGYDGR
VYSCKMHDLVRDMTIQIAKDEAFCSFDEQGRQKLTQDSRWFGFNSDMDPKSLKKSSRLRA
LILQSSTPVSLWNVKSLMSLRVLDFSYCKLDRINVEDLLDKISSLKRLACLNLSGVAGNI
ELPSSIQKLRNLQILVLRRCTKLHPSITSLKKLIILDLGSCPLQYLPRGLEKLIYLQELS
GFRVASQSNTQGCRLNALLGLKQLRVLRMSINNESEISEDEWNVLSQLEKLKILAIDAED
CKEKHVSQMLDRLLPPPSLQELYLRRYRHEILPKWINLKHLSSLQYLCLEDGDISNFESS
SESDQDSNGTTWVLEGLCLKFMPNLILDWNVLLKDMPILRYAEVSRCFNLKNFPYPSDKP
AVWKKNQD
>MSYJ193000.1
MVDAVVSFVVQRLGDYLIQEAKTLGGVRDEVESLKKELEWMQCFVKDAEAKQAGNDLIRQ
WVSDIRDIAYDAEDVLDKYMLSVTPKKRQRLFAYSIKELNLFSKGKEKVSLYSIGKEIET
LNKRLGEVSRRCESYGLQNIIDKSEAEKHELHILKQLRRVSSFDVEENPVGFEDDTDVLL
SKLLAGDEPRRLVISIYGMGGLGKTTLAKKLSHSSDVKNKFECCAWVSVSQDYQFQYLLL
RIIKSFNIISSAEEGGLENKSEEDLERCLYKSLQGKTYLMVLDDVWRKVDWENLRRAFPD
NKNGSRVIITTRNREVAERSDEKTYVHKLRFLRGDESWLLFCEKAFRGTNREKGLEKLGR
EMVEKCDGLPLAIVVLGGLLSTKTPQEWRVVRDHIWRHLRNDSVHISYLLDLSFNDLSHQ
LKLCFLYLSLFPEDFEINVEKLIRLFVAEGFVPQSEDRTMEEVAKDNFDELINRSLIQAE
ERCWGRVSTCRIHDLLRDLAIQKAKELNFIHICDEAKNPTPSSVQSSCRRQAIYSETPSF
FWLHHSNSLSRSLLFFNENVTLFEERDLAPLFKRFLLLRVLEIEESGYFSRMLFDNRLHN
KKLGKLIHLKYLGIRGTTFIRDFPSSIFNLPGLQTLDLSRCIVQLPPETDMMRELRHLIG
KFIGTLPIENLTNLQTLKYVRCKSWIRVNTAKLVNLRELHIVGGDGQSMGEMEFSFESIA
KLKNLQFLSVNLSDGTVVLPQSSNAFASLQPLSHCQRLVDLRLTGRMKTLPKDMHVLLPN
LECLSLKVVLPEENPMPALEMLSNLTILDLNFYRDSGDPFHEKKLSCRAEGFPLLEILLL
DAVEVGIVEWQVEERAMPMLRGLKIPSDIPNLNIPERLRSIPLPAVWEFDESFLFGGRFF
GVYNSRDYM
>MSYJ193010.1
MVDAVVSFVVQRLGDYLIQEAAFLGEVRTEVRSLKKELEWMLCFIKDAEDKQVDDPMIRQ
WVSDIRDVAHDIEDVLDNFTLRVGDSAAIDDRKRKPSFLGKMKICSCVLNQGKEKIDLYN
IGKEIEELRKRVSDISRRRESYRLESATNYYLEAKGRDVSRRVTELRRATSFSIEGNVVG
FDDDVSKLLAKLLSKEPRRFVISVYGMGGLGKTTLARKIYHNNDVKNKFDRCAWVSVSQD
YDTKDLLLRIIRSFKINVLTRELEEMREEDLERYLHNYLQGKSYLVVVDDVWQKETWESL
KRAFPDNKNGSRVIITTRIKEVAERSDENAYAHKLRFLRPDESWELFCEKAFRKSNGSEG
LEKLGREMVEKCRGLPLAIVVLGGLLSMKKPQEWRRVRDHLWQHLKNDCIHISSLLNLSF
RNLSHELKLCFLYLGLFPEDFEINVQTLIRLLVAEGFIQQDTDRSTEEVAGENLDELINR
SLIQIDKRCWGRIATCRVHDLLRDLAIEQAKKIKFIHICKDAPNLISSSCRRQAVHFRII
GDWGLGHCNPRSSSLLLFNQRWDPSLPLTYTLGPLSSRFTLLRVLNFEGVVSNVLCSVGG
CYNLPEEMVKLVNLKYLRLTNAHIDVIPSCIAKLQRLQTLDISGNMAFMELPREICELKE
LRHLIGNFTGTLNIENLSNLQTLKYVERGSWAKINPKKLVNLRDLRIISKYQEEEFSFKS
IAYLKNLQLLSIRLSDDTCFDSLQPLSDCSYLIDLRLSGKIEKLPEDLHEVLPNLECLSL
KKSHLKEDPMPKLEKLPNLTILDLGLKSYCGKKMICTTKGFHLLEILQLIDLNDLEQWQV
EDGAMPILRGLRVTNAYKLKIPERLKSIPLPTEWECDENW
>MSYJ193010.2
MVDAVVSFVVQRLGDYLIQEAAFLGEVRTEVRSLKKELEWMLCFIKDAEDKQVDDPMIRQ
WVSDIRDVAHDIEDVLDNFTLRVGDSAAIDDRKRKPSFLGKMKICSCVLNQGKEKIDLYN
IGKEIEELRKRVSDISRRRESYRLESATNYYLEAKGRDVSRRVTELRRATSFSIEGNVVG
FDDDVSKLLAKLLSKEPRRFVISVYGMGGLGKTTLARKIYHNNDVKNKFDRCAWVSVSQD
YDTKDLLLRIIRSFKINVLTRELEEMREEDLERYLHNYLQGKSYLVVVDDVWQKETWESL
KRAFPDNKNGSRVIITTRIKEVAERSDENAYAHKLRFLRPDESWELFCEKAFRKSNGSEG
LEKLGREMVEKCRGLPLAIVVLGGLLSMKKPQEWRRVRDHLWQHLKNDCIHISSLLNLSF
RNLSHELKLCFLYLGLFPEDFEINVQTLIRLLVAEGFIQQDTDRSTEEVAGENLDELINR
SLIQIDKRCWGRIATCRVHDLLRDLAIEQAKKIKFIHICKDAPNLISSSCRRQAVHFRII
GDWGLGHCNPRSSSLLLFNQRWDPSLPLTYTLGPLSSRFTLLRVLNFEGVVSNVLCSVGG
CYNLPEEMVKLVNLKYLRLTNAHIDVIPSCIAKLQRLQTLDISGNMAFMELPREICELKE
LRHLIGNFTGTLNIENLSNLQTLKYVERGSWAKINPKKLVNLRDLRIISKYQEEEFSFKS
IAYLKNLQLLSIRLSDDTCFDSLQPLSDCSYLIDLRLSGKIEKLPEDLHEVLPNLECLSL
KKSHLKEDPMPKLEKLPNLTILDLGLKSYCGKKMICTTKGFHLLEILQLIDLNDLEQWQV
EDGAMPILRGLRVTNAYKLKIPERLKSIPLPTEWECDENW
>MSYJ193020.1
MPRREDLDLDHQSSFIALSSCLQPSIEFIFDSKASLISCLPTMVDAIVSFVVQKLGDYLI
QEAIFLKEVRNEVESLKNTLGWMQCFVKDAEEKQDDNPLIRKWVSEIREIAYDAEDVLDK
FLLQVHKGGSSGISGKGSKSKFFASIKAGCGLFHKGKEKVKLYSIGEEIAALRKRLDDSA
RNRELFCLQDINYNKREAAAENSKAHQKLKQLRRSASFYAVEENVVGFEDDANKLLAHLL
KEDPRRSVISIFGMGGLGKTTLARKLYHHNDVKHKFACCAWVSVSQEYRTEDLLMRIINS
FNIDSPSNLEKMREEDLERCLYQSLQGYSYLVVIDDVWQKETWESLKRAFPDSKNGSRVI
LTTRIREVAERSDERTHAYELPFLRPDESWKLFCEKAFQSFNADEGLEKLGREMLEKCGG
LPLAIVVLGGLLSKKKPQEWRIVRDHIWRHLRADSIQISHLLDLSFNDLSYQLKLCFLYL
GIFPEDADINIERLIRLIVAEGFIDQNEDDQVMEDVAKDILNELINRSLIQIGKISWGRI
ATCRVHDLLRDLAIQKAKELNFFHICAQANRQTRPLLVSSCRRQAAYSGYFWSQDDNNLL
SRSLLHFNYEREYIFQVERDLRWLFTSFSLLRVYDAEVVNRFRTGIFSEFPLPVEIGQLI
HLKYLRLRNSPIDNLPPSIEKLQRLQTLDLSDTLCGIPTEISKLTELRHLIGNFSGYLPI
ENLTNLRTLKYVSVESWNRLSPDKLINLRELHIEDKEWTREKVLFTFNSIAKLKSLQILS
IKLSGERSFDLLQPLCDCPCLSDLRLRGKIEKLPEDIHVILPNLECLSLEDSNLDDDPMP
ELEKMSNLVILDLSYDSYSGKKLFCTAKGFPRLEILQLLVDELEEWQVEEGAMPRLRGLR
IPEHLKSRIPERLRSIPPPAEGECEET
>MSYJ193290.1
MAEAAVNLVIETLGSLLVQEINLLGSTKQEVQSIKNELESIRSFLKDADAREAAEEEEGE
SNEGVKTWVKQVREEAFRIEDVIDEYILKEAKLARGSGLTYHLRKFFCFINVLKLHHGIA
SKIEVIKSSLADIQRRERHYSFRSIEQGSVSRTRNVISHDPRVGSLFIEDDEVVGIESAR
DILIGWLVNGRKQRSVVALVGQGGIGKTTLAGKLFNNQYVMNHFDCRAWITVGRECMKKD
LLIKMIKEFHQLTGQSALGEMNNMEEKDLIIAVRQYLHDKNYMIVLDDVWKIELWGDVEH
ALLDNKKGSRIMLTTRHKAVADFCKQSSFVQVHELEALPAVEAWRLFCRKAFASVSDGGC
PPELEKLSHEIVAKCGGLPLAIVAVGGLLSTKHGSVSEWRRSLEGLGSKLGSDPHLKICS
RVLSEGYHDLPHHLKSCLLYFGLFPQGYSISCARLIRLWIAEGFVPYSTRPPSEQLGEEY
LSELIDRSLVHVSRRARSCRVHDLMHEIILEKTKDLGFCLDLSREDLSCCTKTRRISINQ
SLNNVLEWTEDSKIRSVFFLNVDKLPGSFMTKLVAEFKLMKVLDFEDAPIEFLPEEVGNL
FHLHYLSVRNTKVNVLPKSIGRLLNLQTLDLKHSLVTQLPVEIKNLKKLRYLLVYHSDNG
THERGVKIQEGFGSLTDLQKLYIVQANSTILKELRKLRQLRKLGIQLTNDDGKNLCASIA
DMENLESLTVESTSREETFDIQSLGSPRQYLEHLYLVGSMKNLPDWIFKLKNLVRIGLYW
SELANDPMNVLQALPNLLELRLRDAYDYEKLHFKDGWFPRLQRLLLLDLKGVTLMMIDKG
AMPCLRELKIGPCPLLKEIPAGIEHLRNLEILKFCGMLTVIASMIDDANWQKIIELVPCV
FVSFKRAGKNVYKPGKFLSSLSPEDLQHFMEEVSPSNHQ
>MSYJ247320.1
MAEAAVLYAVQRLSDLLTQEAVFLQGVRGEVLWLQRELTRMQGFLKDTDQQQDTDDGVRR
WVSEVRNAAYDAEDIVDTFMDIEELKGRIIDISRGAEAYGIRTISCTERNRSLTERFRHI
RRTSSNAGNEQVVGFEENTKMLIKQLLKDEQQRFVISILGMGGLGKTTLARKLFNSTDVK
GGFDCRAWVCVTQEYTTRDLLQKTIKSFQKPKIEDLELMERMTEEDLELHLYEFLEGRRY
LVVVDDIWHESAWESLRRAFPDNGNGSRIVITTRNEPVAMITDEKNFVYKLRFLNQEESW
KLFCTKAFPDTADGQATVCPPGLEKLGREMVEKCRGLPLAIIVLGGLLSRREPHEWHTVK
NHLWWHLTQDSDYVSPILALSYDELPYQLKSCFLYLSLFPEDSLIDTEKLIRLWIAEGFI
PEEEEDMENVAEEYLKELIDRSMIQIAERYLDKIKTCRIHDLIRELAIKKARALEFLDVY
DGKVNLSYSSTSWIRRQVIPSGNMKYVSLVHFYPRLRSLLFFNPDRESITIKHLQTICSR
LRFLRVLDLEDTRIEHSGKVLRLPDSIGKLIHLRYFGFKCSSLVEFPRSIGNLRCLKTMV
ASGNSCWKLPFQISKLHQLRHLIARPLGPLQVSTLTSLQTLKYVNFQQWDAVDARNLINL
QELEIREIPYTNMNFILQVNSLRSLTLQTDTAFNTLLPLSRCPNLIKLKLEGKINILPRS
SDEFPPNLSVLVLYGSFLKEDSIPILEMLPSLTILHLGNDSFSGKKMVFSMAGFPQLQVL
RLSWLRLLETLVVESGAMPRLKYFSIEDCNNQLMVPERLRMLPLPQEW
>MSYJ277510.1
MADAVVQIFLERLLITLTEQTGYVNEFRDQFERLQSELQFMQSFLADADRLKRKRNSQTL
RTFMAELRELIYEAEDILADCHLQSRDEDQLSNDTMDARNDQMSRWSCPVYDHTLVVGLE
GDTRKIKDWLFEAEEGILAIGVVGMGGLGKTTIAQKVFNDREIENWFERRMWVSVSQTFT
EEQIMRSMLRNLGDASAGDDRGELLRKINQYLLGKRYLIVMDDVWGEDLAWWRRIYEGLP
KGKGSSIIITTRNGKVSQKMGVKKARMHFPKFLSEDDSWLLFRKIAFAATEGECQHPSLE
GVGKEIVEKCKGLPLAIKAVGGMMLYKPPTYNEWRRTADNFRDELAENDDSVMASLQLSY
DELPPYLKSCFLSFSVYPEDCVIRKEQLVYWWIGEGFVPQRNGRSSIEAGEDCFSGLTNR
CLVEVVDKAYNKMISTCKIHDMVRDLVIRVAEEDAFSKPNGLNCRHLGVTSDVESKQLIS
NLKLRALMSTTKTAEVNNIASNLATKFSECRYLRVLDISRSIFELPLKGLLSQTGSLQHL
SYLCLSNTHPLIHLPPSLKKLKNLQILDVSYCQNLKMLPSYVQSFIQLRALDVTHCGSLQ
YLPKGFGKLLNLEVLLGFRPARSSQPEGCRISELKNLTRLRKLGLQLTCGDEIEEDALVN
LRELQFLSISCFDSHGSDLIAKIDELYPPEQLDELSLNFYPGKTSPVWLNPASLPMLRYL
SVCSGNLSKMHDSFWGENNTVWKIEALLFESLSDLGIEWTRLQGVMPSLHIVNASWCPEL
DSFPIEDVGFRGGVWIKEEHSR
>MSYJ277510.2
MADAVVQIFLERLLITLTEQTGYVNEFRDQFERLQSELQFMQSFLADADRLKRKRNSQTL
RTFMAELRELIYEAEDILADCHLQSRDEDQLSNGWLTFLYPPNISFRYQTGKRLREINDK
ITKIKHNIASFLNVPLFTRTDTMDARNDQMSRWSCPVYDHTLVVGLEGDTRKIKDWLFEA
EEGILAIGVVGMGGLGKTTIAQKVFNDREIENWFERRMWVSVSQTFTEEQIMRSMLRNLG
DASAGDDRGELLRKINQYLLGKRYLIVMDDVWGEDLAWWRRIYEGLPKGKGSSIIITTRN
GKVSQKMGVKKARMHFPKFLSEDDSWLLFRKIAFAATEGECQHPSLEGVGKEIVEKCKGL
PLAIKAVGGMMLYKPPTYNEWRRTADNFRDELAENDDSVMASLQLSYDELPPYLKSCFLS
FSVYPEDCVIRKEQLVYWWIGEGFVPQRNGRSSIEAGEDCFSGLTNRCLVEVVDKAYNKM
ISTCKIHDMVRDLVIRVAEEDAFSKPNGLNCRHLGVTSDVESKQLISNLKLRALMSTTKT
AEVNNIASNLATKFSECRYLRVLDISRSIFELPLKGLLSQTGSLQHLSYLCLSNTHPLIH
LPPSLKKLKNLQILDVSYCQNLKMLPSYVQSFIQLRALDVTHCGSLQYLPKGFGKLLNLE
VLLGFRPARSSQPEGCRISELKNLTRLRKLGLQLTCGDEIEEDALVNLRELQFLSISCFD
SHGSDLIAKIDELYPPEQLDELSLNFYPGKTSPVWLNPASLPMLRYLSVCSGNLSKMHDS
FWGENNTVWKIEALLFESLSDLGIEWTRLQGVMPSLHIVNASWCPELDSFPIEDVGFRGG
VWIKEEHSR
>MSYJ277510.3
MADAVVQIFLERLLITLTEQTGYVNEFRDQFERLQSELQFMQSFLADADRLKRKRNSQTL
RTFMAELRELIYEAEDILADCHLQSRDEDQLSNGWLTFLYPPNISFRYQTGKRLREINDK
ITKIKHNIASFLNVPLFTRTDTMDARNDQMSRWSCPVYDHTLVVGLEGDTRKIKDWLFEA
EEGILAIGVVGMGGLGKTTIAQKVFNDREIENWFERRMWVSVSQTFTEEQIMRSMLRNLG
DASAGDDRGELLRKINQYLLGKRYLIVMDDVWGEDLAWWRRIYEGLPKGKGSSIIITTRN
GKVSQKMGVKKARMHFPKFLSEDDSWLLFRKIAFAATEGECQHPSLEGVGKEIVEKCKGL
PLAIKAVGGMMLYKPPTYNEWRRTADNFRDELAENDDSVMASLQLSYDELPPYLKSCFLS
FSVYPEDCVIRKEQLVYWWIGEGFVPQRNGRSSIEAGEDCFSGLTNRCLVEVVDKAYNKM
ISTCKIHDMVRDLVIRVAEEDAFSKPNGLNCRHLGVTSDVESKQLISNLKLRALMSTTKT
AEVNNIASNLATKFSECRYLRVLDISRSIFELPLKGLLSQTGSLQHLSYLCLSNTHPLIH
LPPSLKKLKNLQILDVSYCQNLKMLPSYVQSFIQLRALDVTHCGSLQYLPKGFGKLLNLE
VLLGFRPARSSQPEGCRISELKNLTRLRKLGLQLTCGDEIEEDALVNLRELQFLSISCFD
SHGSDLIAKIDELYPPEQLDELSLNFYPGKTSPVWLNPASLPMLRYLSVCSGNLSKMHDS
FWGENNTVWKIEALLFESLSDLGIEWTRLQGVMPSLHIVNASWCPELDSFPIEDVGFRGG
VWIKEEHSR
>MSYJ284740.1
MAEGLLFDTVGKILEVLASQIFHEIGLAYGVQDDISNLRDTVDTIQAVLLDAEDKHSRKD
HAVTIWLRRLKDAVYAAEDLLDDFSTEFLRRKLMSGSRVTKEVLLFFSKYNQFAYALEMG
RKIKAIRERLESIKNDRQFHLLQQPYERRVENTRRETHSFVHKEDIIGRDGDKNEIIDRL
LDSSESEIESVAVIPIVGIGGLGKTAVAQLVYNDEDVKTHFNLRMWVCVSDIFDVTTIVE
KMIRSATNRESEKLDLDQLQERLRGEIDGKRYLLVLDDVWNENRDKWLELEALLMNGVSG
SKIVVTTRSERVARITSKLPFHALRGLPEDMSWSLFTRMAFEQGSEPKDSKLVQIGKDVV
GKCAGVPLAIRTIGRLLYYNNTETYWLHFRDDELSKVPQEESDILPKLKLSYDHLPSPLK
QCFAYCALFPKDYLIVKEQLVLLWMAQGFLGLSIDNQCPEDVGHEYFMSLLSRSFFQDAE
YDEWGNIIRCKIHDLMHDLAESVAGTECAKVKLDARNVNERTHHISCVSGFDSSLEFPTA
LLRAKNLRTFLSTVYSSSDRQLNESYCNKIVSSFKCLRTLNLSNSEIETVPSLIGKLKHL
RYFNLSHNADIKSLPDSVSRLLNLQTLDLSCCDDLVELPGDIGKMVSLRHLAIESCLSLT
DMPNGLGQLTNLRTLPLFMVGRKTQLSQLNGLNKLRGSLRIENLGEKQNSRLANLEAKEG
LQSLVLQWDANKTVIYIDDALLEGLKPHQNLKELTIIRFGGIRLSSWLSSVTNLTMIDIS
ICIKCQYIPELDQLPSLKRLRLFKLSALEYISSSSPPSTTIFPSLEELRIFACPELKGWW
RTDGSTTQTAEPPLFPSLSKLTIDGCPKLVFMPLYPSLEELSLCSTSSHPLQQTMMRTTN
TAEPPFSKLKSLTIESIDDLETWPEEMMPNFPSIQNISIELCPKLISLPQRLNNATTLKT
VGIYDCPNMAILPEGLQLQSLEIIQCPQLSERCGNNMAVDWPKIAHIPNIRIDNDLIQLG
DAIN
>PB53300663-RA
MAEAILQVVLDNLNSLIKNELGLLHGVEKEMEKLSSTLSTIQAVLEDAEEKQLKDKALQN
WLRKLKDAAYEVDDLLDEYKTEASRLADDNKVHAAYLTCFRPNVLFYHNIGNRIKDAREM
LDGIAEERIKFHLREAVADRRVEVSARRETGSVVAQPEVYGREEDKEKIVERLVKDVAGS
DDISIYPIVGMGGLGKTTLAQLVFNDDRIKRHFEFRIWVFVFEDFNVRRLMTDIITSSGG
NVSEAWNLDLLQRRLKDMLDGKRYLLVLDDVWNEDQEKWDQLKCTLTCGSKGSSVVVTTR
LAKVASIVGTLPVYRLSDLSEDDCWLLFKQRAFGNDTEPPMNILAIAKEIVKKCKGVPLA
AKTLGSLMHFKSNENEWLHVKDSELWNLPQEENSILPALRLSYANLPVELRQCFAFCAVF
PKNAEIKKERLIHLWMANGFISSKGSLEAEAVGNEIFNELYWRSLIQDFAGDNGSTYNQI
YKMHDLVHDLAQSIAGDECCITKAERPSDHLSRQTRHVTFTLSKDSFTIPHALYRVEFSR
TLLIQPTYPIILTNSGECPSDISKFHRLRALEFIDPRLTKLSPAIGKLKHLRYLDLTNAL
IKFLPKSLCSLWNLQILKLECCTALRRLPHHMKRLKNLHHLYLNGCSSLTSMPPKLRQMT
ALKTLPIFIVGRKKGYRLDELQGLNLSGQLHIKHLERVGNPMDAVEASLGEKPNLRRLFL
SWESDSESELRGNAEMVLRALEPHSNLEALEISGYNGINFPLWVSSPVLNNLVSMGLKNF
NCLELPPVGKLPSLKHLSISGMKHVKYIDHYFYGEGVKVFQSLETLSIYESPSLEKLSIE
QGRNTLPCLTHLFISGCPSLTLPFLPSLMELRVQPCSEAFLHSISNLNKLTNLSIEGNDK
MTLPDSIFLNLTSLQSLSMRYFTKLKALPTDLRSLNALKSLYIGKCYELESLPGQGLQCL
NSLESLYIEDCKKFNCLSDGLKHLTALQNLSLVGVPELVDFPDGLQHLVSLKHLGFHGQG
NVHNPVGSLTALPETWQHIPSLEALAVTGFPNLTSLPYWLGNLTSLRFLQFSRCCKLKCL
PASIKNLINLQTLDLWGCPELEKRCEKETGEDWHKIAHIPFVELSSKTLVEEESSNCCMR
LFER
>PB53301192-RA
MAEAAVLYAVQRLSDLLTQEAVFSQGVRGEVLWLQRELTRMQGFLKDTDQQQDTDDGVRR
WVSEVRNAAYDAEDIVDTFMVQPADGGGFWASLKKYACILNRGVNHYGVGKDIEELKGRI
IDISRGAEAYGIRTISCTERNRSLTERFRHIRRTSSNAGNEQVVGFEENTKMLIKQLLKD
EQQRFVISILGMGGLGKTTLARKLFNSTDVKGGFDCRAWVCVTQEYTTRDLLQKTIKSFQ
KPKIEDLELMERMTEEDLELHLYEFLEGRRYLVVVDDIWHKSAWESLRRAFPDNGNGSRI
VITTRNEPVAMITDEKNFVYKLRFLNQEESWKLFCKKAFPDTADGQATVCSPGLEKLGRE
MVEKCRGLPLAIIVLGGLLSRRDSHEWHTVKNHLWWHLTQDSDHVSPILALSYDELPYQL
KSCFLYLSLFPEDSLIDTEKLIRLWIAEGFIPEEEQDMENVAEEYLKELIDRSMIQIAER
YLDKVKTCRIHDLIRELAIKKARALEFLDVYDGKVNLSYSSTSLTRRQVIPSGNMKYVSL
VHFYPRLRSLLFFNPDRESINIKHLQTLCSSLRFLRVLDLEDTRIEHSGKVLRLTDSIGK
LIHLRYFGFKCNSLVEFPRSIGNLQCLKTMVASGNSCWKLPSQISKLHQLRHLIARPLGH
LQVSTLTNLQTLKYVNFQQWDAVDARNLINLQELEIREIPYTNMNFILQVNSLRSLTLQT
DTAFNTLLPLSRCPNLIKLKLEGKINILPRSSDEFPPNLSVLVLYGSLLKEDSIPILEML
PSLTILHLGNDSFSGKKMVFSMAGFPQLQVLRLSWLRLLETLVVESGAMPRLKYFSIEDC
NNQLMVPERLRMLPLPQEL
>PB53302374-RA
MAEAAVLYAVQRLSDLLTQEAVFLQGVRGEVLWLQRELTRMQGFLKDTDQQQDTDDGVRR
WVSEVRNAAYDAEDIVDTFMVQPADGGGFWASLKKYACILNRGVNHYGVGKDIEELKGRI
IDISRGAEAYGIRTISCTERNRSLTERFRHIRRTSSNAGNEQVVGFEENTKMLIKQLLKD
EQQRFVISILGMGGLGKTTLARKLFNSTDVKGGFDCRAWVCVTQEYTTRDLLQKTIKSFQ
KPKIEDLELMERMTEEDLELHLYEFLEGRRYLVVVDDIWHKSAWESLRRAFPDNGNGSRI
VITTRNEPVAMITDEKNFVYKLRFLNQEESWKLFCKKAFPDTADGQATVCSPGLEKLGRE
MVEKCRGLPLAIIVLGGLLSRRDSHEWHTVKNHLWWHLTQDSDHVSPILALSYDELPYQL
KSCFLYLSLFPEDSLIDTEKLIRLWIAEGFIPEEEQDMENVAEEYLKELIDRSMIQIAER
YLDKVKTCRIHDLIRELAIKKARALEFLDVYDGKVNLSYSSTSLTRRQVIPSGNMKYVSL
VHFYPRLRSLLFFNPDRESINIKHLQTLCSSLRFLRVLDLEDTRIEHSGKVLRLTDSIGK
LIHLRYFGFKCNSLVEFPRSIGNLQCLKTMVASGNSCWKLPSQISKLHQLRHLIARPLGH
LQVSTLTNLQTLKYVNFQQWDAVDARNLINLQELEIREIPYTNMNFILQVNSLRSLTLQT
DTAFNTLLPLSRCPNLIKLKLEGKINILPRSSDEFPPNLSVLVLYGSLLKEDSIPILEML
PSLTILHLGNDSFSGKKMVFSMAGFPQLQVLRLSWLRLLETLVVESGAMPRLKYFSIEDC
NNQLMVPERLRMLPLPQEL
>PB53302927-RA
MAEAILQVVLDNLNSLIKNELGLLHGVEKEMEKLSSTLSTIQAVLEDAEEKQLKDKALQN
WLRKLKDAAYEVDDLLDEYKTEASRLADDNKVHAAYLTCFRPNVLFYHNIGNRIKDAREM
LDGIAEERIKFHLREAVADRRVEVRARRETGSVVAQPEVYGREEDKEKIVERLVKDVAGS
DDISIYPIVGMGGLGKTTLAQLVFNDDRIKRHFEFRIWVFVFEDFNVRRLMTDIITSSGG
NVSEAWNLDLLQRRLKDMLDGKRYLLVLDDVWNEDQEKWDQLKCTLTCGSKGSSVVVTTR
LAKVASIVGTLPVYRLSDLSEDDCWLLFKQRAFGNDTEPPMNILAIAKEIVKKCKGVPLA
AKTLGSLMHFKSNENEWLHVKDSELWNLPQEENSILPALRLSYANLPVELRQCFAFCAVF
PKNAEIKKERLIHLWMANGFISSKGSLEAEAVGNEIFNELYWRSLIQDFAGDNGSTYNQI
YKMHDLVHDLAQSIAGDECCITKAERPSDHLSRQTRHVTFTLSKDSFTIPHALYRVEFSR
TLLIQPTYPIILTNSGECPSDISKFHRLRALEFIDPRLTKLSPAIGKLKHLRYLDLTNAL
IKFLPKSLCSLWNLQILKLECCTALRRLPHHMKRLKNLHHLYLNGCSSLTSMPPKLRQMT
ALKTLPIFIVGRKKGYRLDELQGLNLSGQLHIKHLERVGNPMDAVEASLGEKPNLRRLFL
SWESDSESELRGNAEMVLRALEPHSNLEALEISGYNGINFPLWVSSPVLNNLVSMGLKNF
NCLELPPVGKLPSLKHLSISGMKHVKYIDHYFYGEGVKVFQSLETLSIYESPSLEKLSIE
QGRNTLPCLTHLFISGCPSLTLPFLPSLMELRVQPCSEAFLHSISNLNKLTNLSIEGNDK
MTLPDSIFLNLTSLQSLSMRYFTKLKALPTDLRSLNALKSLYIGKCYELESLPGQGLQCL
NSLESLYIEDCKKFNCLSDGLKHLTALQNLSLVGVPELVDFPDGLQHLVSLKHLGFHGQG
NVHNPVGSLTALPETWQHIPSLEALAVTGFPNLTSLPYWLGNLTSLRFLQFSRCCKLKCL
PASIKNLINLQTLDLWGCPELEKRCEKETGEDWHKIAHIPFVELSSKTLVEEESSNCCMR
LFERESCEEYAREVEKLAYKLMELIALSLGLPARRFSSFFEDPTRSVRLNHYPPCPGPHL
ALGVGRHKDPGALTILAQDDVGGLEVKRKSDGEWVRIKPTPGAYIINVGDILQVWSNDVY
ESVEHRVTVNSEKERFSIPFFFSPPHYTMVRPLDELTNEQNPAKYRAYNLGKFLATRRQS
NFKKLDVENIQISHFKVQELANELDGALSINKK
>PB53305543-RA
MAEGLLFDTVGKILEVLASQIFHEIGLAYGVQDDISNLRDTVDTIQAVLLDAEDKHSRKD
HAVTIWLRRLKDAVYAAEDLLDDFSTEFLRRKLMSGSRVTKEVLLFFSKYNQFAYALEMG
RKIKAIRERLESIKNDRQFHLLQQPYERRVENTRRETHSFVHKEDIIGRDGDKNEIIDRL
LDSSESEIESVAVIPIVGIGGLGKTAVAQLVYNDEDVKTHFNLRMWVCVSDVFGVTTIVE
KMIRSATNRESEKLDLDQLQERLRGEIDGKRYLLVLDDVWNENRDKWLELEALLMNGVSG
SKIVVTTRSERVARITSKLPFHALRGLPEDMSWSLFTRMAFEQGSEPKDSKLVQIGKDVV
GKCAGVPLAIRTIGRLLYYNNTETYWLHFRDDELSKVPQEESDILPKLKLSYDHLPSPLK
QCFAYCALFPKDYLIVKEQLVLLWMAQGFLGLSIDNQCPEDVGHEYFMSLLSRSFFQDAE
YDEWGNIIRCKIHDLMHDLAESVAGTECAKVKLDARNVNERTHHISCVSGFDSSLEFPTA
LLRAKNLRTFLSTVYSSSDRQLNESYCNKIVSSFKCLRTLNLSNSEIETVPSLIGKLKHL
RYFNLSHNADIKSLPDSVSRLLNLQTLDLSCCDDLVELPRDIGKMVSLRHLAIESCLSLT
DMPNGLGQLTNLRTLPLFMVGRKTQLSQLNGLNKLRGSLRIENLGEKQNSRLANLEAKEG
LQSLVLQWDANKTVIYIDDALLEGLKPHQNLKELTIIRFGGIRLSSWLSSVTNLTMIDIS
ICIKCQYIPELDQLPSLKRLRLFKLSALEYISSSSPPSTTIFPSLEELRIFACPELKGWW
RTDGSTTQTAEPPFSHPLQQTMMRTTNTAEPPFSKLKSLTIESIDDLETWPEEMMPNFPS
IQNISIELCPKLISLPQRLNKATTLKTVGIYDCPNMAILPEGLQLQSLEIIQCPQLSERC
GNNMAVDWPKIAHIPNIRIDNDLIQLGDAIN
>PB53306229-RA
TFYHTCIYSSVRSKFNYILTHAQFPRKQLLLTSADSFHGSDCYRPLLTPQVLLKYPISFP
QCSYIDKQTHLKFLSQIPPHKLINLRVRRLEDQLETEAELMAELVVSLVVQPIVEKAIEA
AVSLIKEEVGSVLGVKSEVEKLLSKLTSIKAVLEDAEERQLKVPQLKDWLGKLRNAAYDA
EDILETFATQVAMHKRKQKLRRVRTPISGNKISYQYDAAQRIKKILDRLDVITEEKEKFH
LSSGVNNNSGNSRNHNQDQELPLTGSFIDTANVFGRDDDKERILHMLLSDEFDKEDDAFV
IPIIGMPGLGKTTLAQLLFNEERVREHFESRMWVCVTVDYDLPRILKGMIEFHSKMEQST
SSISLLETRLLEFLTGQRFLLVLDDVWNEDYRKWEPLQQLLKQGHKGSRVLVTSRTARVS
QIMGIRSPYLLEYLPEDQCWSIFKKIAFNQGNFSSRMQQQNLEAIGREIVGKCKGLPLAV
KAIAGFLRKYDDVNKWRKILSSDIWELEEGSSNGPHILPPLKLSYDHLPPFLKHCFSLCS
IFPKSYAFDKAEMVKFWMAEALIQSRGGGRQEREEEIGIEYFDELLGRSFFQSSNIDDKV
KYQMHDLFHDLAQFVSSPYGHVCQVKDDRSSCSSCCSPETRHVSLLCKHVEKPALSVVEN
SKKLRTFLVPSFGEHLKDFGRALDKIFHQLKYLRLLDLSSSTLTVLPDSVEELKLLRYLD
LSRTEIKVLPNSICNLYNLQTLKLIGCIWIMELPKDLANLVKLRNLELEEMFWFKCSTLP
AGIGKLTNLHNLHVFRVGSKSGYRIEELKELPYLTGKLHISKLENAVNGGEAKLSEKESL
HKLVFEWSNNRDSSPQSQDVSGDEERLLEDLQPHPNLEELQIFNYFGNSLPQWMRDGRLQ
NLVSLTLKGCTNCRILSLGQLSSLRVLNIKGMLQLEKWPNDEDCRFLGRLKISNCPRLNE
LPECMPNLRVMKIKKCCSLKALPVTPFLQFLILVDNLELENWNERCLRVIPTSDNGQGQH
LLLHSFQTLLEMRAINCPKLRGLPQIFAPQKLEISGCDLLSALPNSEFSQRLQLLALEGC
PDGTLVRAIPETRSLNFMILSKISNLDSFPRWPNLLGLKALYIRDCKDLVSLSGEGALQS
LTSLNLLSIRGCPKLETLPDEGLPTSLKCLIIVSCSSLKSLGPRGTLKSLNSLKDFYIED
CPLLQSFPEDGLPENLQHLVIQNCPLLTQQCRDGEAEGPEWPKIKDIPDLEIDFICNRSP
IMPEKKKASWYRPLVGRGGLKGRKQMEQGEPSGLAGCKLIFDWVTQVLEQRNRQNYMRLL
SMLQAALLNNNPFEELQFYTFMLWCVV
>PB53306533-RA
MAEAAVNFAIETLGPLLVEKIKLWGGVRKEVQSIKTEMESLRSFLKDADARAAVEELEGG
GEESVRTWVKQLRDEAYRIEDVIDEYTLMVAKLPHGRGLVGVLRRISRFIKKLKLRRGVA
TEIQDIKSALADIKRRGESYRFRSIDEPSSSGTRNVIPHDSRVRSFFVEDDEVVGIESIK
DKLIDLMVNGRSERSVVAVVGEGGLGKTTLAGKIFNNEGLKTHFSCRAWVTVGKEYNKHD
LLRTILKEFHRVTNEPAPVEIHDMEEMELITALRDHLKDKSYMVVFDDVWKIDFWGDVEH
ALLDNKKCSRIIVTTRHMNVAKYCKSSSSVHVHELETLPPNEARKLLCRKVLGPSSGGCC
PSELKELSQDILAKCGESCKVNCARLIRLWIAEGFVQYSKRPTSEQVAEEYLNELIDRSL
VQVSKRDISGRARICQVHDLMHQIIIRKTEELGFSRVMNGEDLSRSSKTRRITVQRSIDD
GALESIKESKVRSVFLFNVDKLPDSFMNASIANFKLIKVLDLEDAPVDYLPEGVGNLFNL
HYLSLRNTKVKIIPTSIGNLLSLETLNMKNTLVRELPVEIRNLKKLRYLMVYQYHYTSGS
SITEEAAVAKVRGGFGSLTNLQKLSIIEADSQVLKELMKLRQLRMLSIRPQNGNGKDLCA
LITNLENLETLTVEMTSKEEMLDLQSLSSPPQYLQRLHLTGNMKKLPDWIFKLKNLIRLG
LDLSGLTEEPIRVLQTLPNLLELRFTGAYNYELFHFEAGWFPKLQKLLLWEFKAVKSVII
EKGAMPDIRELWIGPCPLLMEIPIGIEHLKNLKLLVFAGMVKQVYYMTKDENWGKKFKEE
RSNLDTLKKLGASILHGVDATEMKEHPELSKRKFDRIIFNFLGPCWLSWKGRRRRSYSVS
CLVSPMDMCQYTGNYHRMHMSLVEGFFRNASSMLRTDSEVHVSHKTTAPFFKWRIKELDS
KHSFGKTSLCPIWKK
>PB53307573-RA
MPVAEVFLSAFLQVLFDRLASPELLNVATRWKIDAELKNLTLLASKINVVLRDAEEKQVK
DMAVRMWLDELRDVADDAEDVLDEFSTEILRCRLEAERQENRNPLNGMFSHLNVFFNLQL
ACKIKSVTERLGDIVKQKAELGLRDDTLERPIGLFRRIPTTSLVDDRIYGREEDADKLID
FLLKDVEATDDGMCVIPLVGMGGVGKTTLAQVVYKDEKAFVSDEFDLVKVTKAILESLGE
SCGHITQLEPLQSALKRKLTLKRYLLVLDDLWGENYNEWEVLQLPFRGGAHGSKIIVTTR
SENVAQIVGTVPVFHLQELSDNDCWSLFAQHAFSKLNPEARPSLESIGKEIAKKCKGLPL
AAKALGGLLRSKSNVDEWQHILNSEVWELPDEKTGILPGLALSYHHLPSHLKPCFAYCAI
FPKGYEFEANDLVRLWMAEGLMYEPRRNMQNEDVGSHYFHDLLSRSLFQRSSRNISRFIM
HDLINDLAQFAAGERCLRLEDNSQHKNHAKARHLSYIRQRRDAFMRFEAFRSHKYLRTFL
PLDGGFGICRITKKVTHDLLKNFSRLRVLSLSHYEIVELPDLIGDLKHLRYLDLSNTSIK
SLPESIAALYNLQTLILYSCRYLIQLPKHMGDLFNLRFLDIRGCNLQQLPPHMGGLKNLR
TLPSFLVSKDGGCGIRELKDLSKLKGDLSIIGLENVDKDTDAEDANLKDKKYLNKLELQW
SSGHDGMIDEDVLEALQPHWNLKELSIKQYSGAKFPRWTGDPSYSNLVFLSLINCRNCTY
LPPLGQLPSLKNLIIEGMDAISRVGPEFYADSWLSIKSFQSLEALKFKDLPVWEEWISPD
VGEFPHLHELCIENCPKFSKEIPRSLVSLKTLEILNCRELSWIPCLPQIQNLILEECGQV
ILESIVDLTSLVKLRLYKILSLRCLASEFFHRLTVLHDLQLVNCDELLVLSNQFGLLRNS
SLRRLAIWKCSISLLWPEEGHALPDLLECLEIGHCDNLHKLPDGLHSLKSLNTLKIINCP
SLAALPEIDASSSLRYLQIQQCEALRSLPAGLTCNKNLSLEFFELDGCSSLISFPDGELP
LTLQHLKISNCPNLNFLPAGLLHKNTCLECLQISGCSLNSFPVICSSNLSSLSASSPKSS
SRLKMLEICNCMDLISLPDDLYNFICLDKLLISNCPKLVSFPAGGLPPNLKSLSISDCEN
LVTLPNQMHSMTSLQDLTISNCIHLESFPEGEVQGSTGLLPVSQELNVLCMSWEITKLGA
NWMKITSGTVQLITANGFLTSHGFAAIF
>PB53308763-RA
MAEFIVSLLIEKIATQLMEEAISFSRVRNQIEWIEGELKRMQCFLKDADAQQDSDERVRN
WVADVRDVAYDTEDVIDSYIFKMAQKREKGLIRALFKRYPFVFFDEFSARRKVNKQISRI
KMRIHDISSSRSTYGVKNIGRDGEGTSFAVDCLREKRRSYPHTSEEDFVGLGEDMMILGN
RVIHGGLQRSVISIIGMAGLGKTTLAKKMYQSSDVKKHFDCFLQSVQWQLNLNPAKCMDI
LKLSYQDLPYYLKPCFLYIGLFPEDFEIAARKLILLWAAEGFVQPRGIEPLEDVAEDYLE
ELVGRSMVEPASRKSNGKIKTIRVHDLLRELAIAKAKEDQFLDIVRGDSNARFLAKARRL
AIHFGIPSQTRKSSRVRSLLFFDISEPVGSILEEYKLLQVLDLEGVYMALIDSSIGNLIH
LRHLDLRKTWLKTLPSSMGNLFNLQSLDLSSTLVDPIPLVIWKMQQLKHVYFSEFREMVV
NPPADASLPNLQTLLGICICETSCVEQGLDKLLNLRELGLHGDLILHEEALCKWIYNLKG
LQCLKMQSRITYTVDVTRTGYDGITNTTIPMFIDFSNHVHLYKLHLTGFLRQLSDVQNFP
PNLTELSLQYCFLTEDPLKELEKLPNLRVLKLKQSSYLGKEMVSSSGGFSQLQFLKLSNL
CYLERWRIEEGAMCNLRRLEIIECMRLKIVPSGLWPLTTLSNLKLGYMPFEFDLMAQDRR
GENWYKMAVVMAIRSSATAKLSVPASPSVASAPKAYSSKAQLKPNSVLLPTSTSFSLLAL
FNAPNEVKALTLDKDQIVSSLNEVEKTIDQVQEAGSSFLETTKKVLDAVGSALKPAVDAA
LPIVKQAGEEALKIGSPAISDATKRAQEAIQSTGVDTEKVATAAKTVADAAQQISKVIGE
AKPIAASTVETISSGDPVVIVGTAGALFIAYLLLPPIWSVISFSLRGYKGELTPAQSLDL
ITAQNHLMIDIRSEKDKDKAGIPRLPPSAKNRMVSIP
>PB53310545-RA
MVESYFPIEKLLEKLGSSAYKELLLFCGVKNDLQKLEETLTTVKSVVLDAEEKQIHNRRL
SDWLGKLKDACYDAEDVLDEFEVENLRRQVMKQRSIGRKFRNFFGSSNPIAFRFRMGHQI
KKMRERFDEIANLRGEFNLIERLDDHRRVVHKEREPTHSFVLSSDIIGRDKDREKIIEAL
MQTSSGESETVSVLLIVGLGGLGKTALAKLVYNDQRVEEHFELKIWICVPEHFGERQIMT
KIIKSITGQNQGDLDTDQLQRTLRDRLNGKRYLLVMDDVWNEDPEAWRELKSLLLGGANG
SKILATTRSRKVASIMGRRGGTTGYNLQGLPFEDCLSLLMKCAFKEERDKHPNLIKIGEE
IVKKCGGIPLAVRSLGSVLYDSADEHFWEYVRDNEIWQLEQKESGILPALRLSYDQLPPH
LKQCFAYCSFFPKDYQFDSHYLVLFWMAHGLLQSHNKKEDLEDIGMRYLKELVSRSFFQD
LNFETFGREVLFFKMHDLMHDLALLVAKDESLVVNSDCQSIPKRVRHLSFAAANASRNDF
SSLLSDLGHVRTILFSTDDGKTSQSFVESCISKSQFLRVLNLSESALEVCPRKMGNLKHM
RCLDLSRNYKIKKLPKSICELQSLQALILEGCLELEELPKDIRYLVSLRVFALTIKQKSL
QESGIRSLGSLRCLTICDCRDLEHLFEEIDQLSVLRTLSIARCPRLISLPPAIKYLSSLE
TLILWMCESLDLNLNVEMEGEGSHHDRKNTRLHLRRVFIRGITQLLELPQWLLQCCTDTL
QSLVILDCPNFMALPRSLKGLEALETLAIKECPKLSSLPEDMHHVTTLKSLLIEGCPALS
ERCKPPTGEDWPKIAHIRQLSSYGISIFVNTLTCAETSNNSSSYPFFSPNIAAFLGEVQP
NCRDSENITLNVVQNRASTVRYRERLSDSLQGAKNDAPDEGKEKKTQRVRKNVYRGIRQR
PWEIWVPEIRDPYKGVRVWLGTAEKAARLIGNSLVLGCVVCIKFLLLVNITGLVVSTFTL
NVLETLSITNFLEQASLTVKDLRLSTFGAVLDMVTDRISTAGLLVILSQVYRPGLVFVSL
PALDIGSQWLQMYSTFLTGKTSHKDAKDSKNWLFKAYYGNRMFMGYCCVACELLYLILFL
IAEKQRESLVDVVATAVQQGSPLSFLVALSLFAWAQSSKRLMSYRRNSSSDIIWLANLSC
SKIYPLCGLDEKAKALKSSSTFSIQKNLFCGFHARVPTFQYASRGFGINLGKPFLFGNSL
LVFLSPSVSMIKLSLERFSQTAQTVSTEVQREPLSATPTASFHAHLPSYSPAACRHSVFV
VAPVKVLGSSYSSMYPDRGMGGSSYMGSEDQAAEPNSLHMSREKFPNLNFTFNKISQNRC
SELPAAFSTGEG
>PB53310546-RA
MVESFLPLEKLTEKLGSRAFQELLALYCVKNDAEKLKETLTTVKSVVLDAEEKQVHSHQL
RDWLEKLKDACDDAEGVLDEFEVEDLRRQVMKQRSIGRKLRNFFGSSNPVAFRFRMCQQI
KKVRERFDEIANMMHKFDLTARLDDRSWRIVHEERESTHSFVSPSDIIGRDKDREKVIEA
LMQASSGESETVSVIPIVGIGGLGKTALAQLVFNDQRVEEHFELKIWICVSEDFGERQIM
TKIIKSITGQNHGDLDIEQLQRILRVCLTGKRYLLVMDDVWNEDPKVWDKLKSLLSGGAK
GSKILVTTRSNKVASIMGTRGGTTGYNLQGLPFEDCLSLFMKCAFKEERDKHPNLVKIGE
EIVKKCGGIPLAVRTLGSLLYCSTDEHDWEYVRDNEIWKLEQKANDILPVLRFSYDQLPP
RLKQCVAYCCIFPKDYQFSSVYLVQFWMAQGLLHPLNENDELDDIGMRSLKQLCSRSFFH
DLVRGFEMFTFKMHDLIHDLAQLVAKGEFLIVNSDCQSIPKRVRHLSFVGANASRKDFSR
FLSDLGRVRTIFFSINDEKVSQSFVRSCISKSQFLRVLNLSGSAIEALPREIGNLKHMRY
LDLSRNYKIKKLPNAICKLQSLQTLNLEECLELEELPKDIRYLVSLRVFEVTTKQKSLQD
SGIGCLVSLRCLIISHCRNLEYLFDDIDQLRVLRSLLIAGCPRLISLPPAMKYLSSLETL
MFVQCESLSLNLSMQLEGEGSHQARNTTRPHLRKLLIGEVTPLLELPQWLLQGSTGTLQH
LFIANCPNFMALPESLRNLEALEGLVIGNCPKLSSLPEDMLHLKTLRIRGCPALSDRCKP
LTGEDWHKITHVAHIKLDDEIIKSSDI
>PB53310556-RA
MVESFLPLEKLTEKLGSRAFQELLALYCVKNDAEKLKETLTTVKSVVLDAEEKQVHIHQL
RDWLEKLKDACYDAEDVLDEFEVEDLRRQVMTQRSIGRKLRNFFGSSNPIAFRFRMCQQI
KKVRERFDEIANMMHKFDLTARLDDCSWRIVHEERESTHSFVRPSDIIGRDKDREKVIEA
LMQASSGESETVSVIPIVGIGGLGKTALAQLVFNDQRVEEHFELKIWICVSEDFGERQIM
TKIIKSITGQNQGDLDIEQLQRILRVCLNGKRYLLVMDDVWNEDPKVWDKLKSLLSGGAK
GSKILVTTRSNKVASIMGTRGGTTGYNLQGLPFEDCLSLFMKCAFKEERDKHSNLVKIGE
EIVKKCGGIPLAVRTLGSLLYCSTDEHDWEYVRDNEIWKLEQKANDILPVLRFSYDQLPP
RLKQCVAYCCIFPKDYQFSSVYLVQFWMAQGLLHPLNENDELDDIGMRSLKQLCSRSFFH
DLVRGFEMFTFKMHDLIHDLAQLVAKGEFLIVNSDCQSIPKRVRHLSFVGANASRKDFSS
FLSDLGRVRTIFFSINDEKVSQSFVRSCISKSQFLRVLNLSGSAIEALPREIGNLKHMRY
LDLSRNYKIKKLPNAICELHSLQTLNLEECLELEELPKDIRYLVSLRVFEVTTKQKSLQD
SGIGCLVSLRCLIISHCRNLEYLFDDIDQLSVLRSLLIADCPRLISLPPAMKYLSSLETL
MFGVCESLSLNLSMQLEGEGSHQARNTTRPHLRKLLIAGVTPLLELPQWLLQVSARTLQN
LFIANCPNFTALPESLRNFEALEGLVIGNCPKLSSLPEDMLHLKTLRIKGCPALSDRCKL
LTGEDWHKIAHVAHIKLDDEIIKSSDI
>PB53310558-RA
MGKVRSFYGLVISYRRFIHIFNTKAAPITECLKKENSNKGKSKRRGKLYTALVVTVSNFN
KLFKVECNASSKAGRSPALSGHGFFIQSLSAQDLFRLRPVVSFILIDPLWWKNELILPIS
PGLKDSAITSKESSNRFSRAAHREHMGLDFIGHGVETLTTVKSVVLDAEEKQIHNHRLSD
WLGKLKDACYDAEDVLDEFEVEDLRRQVMKQRSIGRKFRNFFGCSNPIAFRFRMGHQIKK
IRERFDEIAKLRGEFNLIERLDDHRRVVHKERESTHSFVLSSDIIGRDKDREKIIELLMQ
ASSGESETLSVIPIVGIGGLGKTALAQLVFNDQRVEEHFELKIWMRVFEDFGGRQIMREI
MESIIVQIMRKCVFLGDLNTQQLQRILRDHLNSKRYLLVMDDVWNEDPEAWRKLKSLLLG
GANGSKILVTTRSRKVASIMGTRGGTTGYNLQGLPFEDCLSLFMKCAFKEERDKHPNLIK
IGEEIVKKCGGIPLAVRALGSLLCGKTDKRNWEYVRDIEIWQLEQMDTGILRALRLSYDQ
LPPHLKQCVAYCSIFPKGYQFYGDSLVQFWMAHGLLQSHNKKEELDDIGMRYLKELLSRF
FFQDLSFGMLGMETFSFKMHDLMHDLALLVAKDEFLVVNSDCQFIPKKVRHLSFVAANAS
RNDFSSLLSDLGRVRTIFFSTDDDEKTSQSFIESCISKSQFLRVLDLSGSAIEVCPREMG
NLKHTRYLDLSKNYKIKKLPKSICELQSLQTLNLAGCLELEELPKDIRYLVNLRLLALTT
KQKSLQESGIRSLGSLRCLSISSCWNLEHLFEEIDQLSVLRTLSIESCPRLISLPPAIKY
LSSLENLYLASCESLDLNLNMEMEGEGSHHDRKNTRPHIRRVFIKEITQLLELPQWLLQG
STDTLQNLLILGCPNFMALLESLRNFEALEVLVIGNCPKLSSLPEDMHHLTTLKSLAIAG
CPALSERCKPPTGEDWPKIAHIPEILLEGEMIKSSDY
>PB53310566-RA
MVESYFPIEKLLEKLETLTTVKSVVLDAEEKQIHNHRLSDWLGKLKDACYDAEDVLDEFE
VENLRRQVMKQRSIGRKFRNFFGSSNPIAFRFRMGHQIKKIRERFDEIAKLRGEFNLIER
LDDHQRVVHKEREPTHSFVLSSDIIGRDKDREKIIELLMQTSDGESETVSVVPIVGLGGL
GKTGLAKLVYNDQRVEEHFELKIWICVSEDFDEKQLMTKIIKSITGQNQGDLDTDQLQRT
LRDRLNSKRYLLVMDDVWNEDPEAWRKLKSLLLGGANGSKILVTARSRKVASIMGTSGGT
TGYNLQGLPFEDCLSLFMKCAFKEERDKHPNLVKIGEEILKKCGGIPLAVRTLGSLLYCS
TDEHDWEYVRDNEIWKLEQKANDILPVLRFSYDQLPPRLKQCVAYCCIFPKDFEFSSYAL
VQFWMAHGLLQSHNKNEELEDIGMRYVKELLSRSFFQDLTIGMLGMETFSFKMRDLMHDL
AQQVAKDEFLVVNSDCQSIPKSVRHLSFATANASRNDFSSLLSDLGRFLRVLDLNGSAIE
VCPRKMGNLKHMRRLDLAGNSKIKKLPKSICELQSLQTLNLEGCLELEELPKDIRMSKIV
IVAGGYA
>PB53310570-RA
MVESFLPLEKLTEKLGSRAFQELLALYCVKNDAEKLKETLTTVKSVVLDAEEKQVHIHQL
RDWLEKLKDACYDAEDVLDEFEVEDLRRQVMTQRSIGRKLRNFFGSSNPIAFRFRMCQQI
KKVRERFDEIANMMHKFDLTARLDDCSWRIVHEERESTHSFVRPSDIIGRDKDREKVIEA
LMQASSGESETVSVIPIVGIGGLGKTALAQLVFNDQRVEEHFELKIWICVSEDFGERQIM
TKIIKSITGQNQGDLDIEQLQRILRVCLNGKRYLLVMDDVWNEDPKVWDKLKSLLSGGAK
GSKILVTTRSNKVASIMGTRGGTTGYNLQGLPFEDCLSLFMKCAFKEERDKHSNLVKIGE
EIVKKCGGIPLAVRTLGSLLYCSTDEHDWEYVRDNEIWKLEQKANDILPVLRFSYDQLPP
RLKQCVAYCCIFPKDYQFSSVYLVQFWMAQGLLHPLNENDELDDIGMRSLKQLCSRSFFH
DLVRGFEMFTFKMHDLIHDLAQLVAKGEFLIVNSDCQSIPKRVRHLSFVGANASRKDFSS
FLSDLGRVRTIFFSINDEKVSQSFVRSCISKSQFLRVLNLSGSAIEALPREIGNLKHMRY
LDLSRNYKIKKLPNAICELHSLQTLNLEECLELEELPKDIRYLVSLRVFEVTTKQKSLQD
SGIGCLVSLRCLIISHCRNLEYLFDDIDQLSVLRSLLIADCPRLISLPPAMKYLSSLETL
MFGVCESLSLNLSMQLEGEGSHQARNTTRPHLRKLLIAGVTPLLELPQWLLQVSARTLQN
LFIANCPNFTALPESLRNFEALEGLVIGNCPKLSSLPEDMLHLKTLRIKGCPALSDRCKL
LTGEDWHKIAHVAHIKLDDEIIKSSDI
>PB53310572-RA
MGKVRSFYGLVISYRRFIHIFNTKAAPITECLKKENSNKGKSKRRGKLYTALVVTVSNFN
KLFKVECNASSKAGRSPALSGHGFFIQSLSAQDLFRLRPVVSFILIDPLWWKNELILPIS
PGLKDSAITSKESSNRFSRAAHREHMGLDFIGHGVETLTTVKSVVLDAEEKQIHNHRLSD
WLGKLKDACYDAEDVLDEFEVEDLRRQVMKQRSIGRKFRNFFGCSNPIAFRFRMGHQIKK
IRERFDEIAKLRGEFNLIERLDDHRRVVHKERESTHSFVLSSDIIGRDKDREKIIELLMQ
ASSGESETLSVIPIVGIGGLGKTALAQLVFNDQRVEEHFELKIWMRVFEDFGGRQIMREI
MESIIVQIMRKCVFLGDLNTQQLQRILRDHLNSKRYLLVMDDVWNEDPEAWRKLKSLLLG
GANGSKILVTTRSRKVASIMGTRGGTTGYNLQGLPFEDCLSLFMKCAFKEERDKHPNLIK
IGEEIVKKCGGIPLAVRALGSLLCGKTDKRNWEYVRDIEIWQLEQMDTGILRALRLSYDQ
LPPHLKQCVAYCSIFPKGYQFYGDSLVQFWMAHGLLQSHNKKEELDDIGMRYLKELLSRF
FFQDLSFGMLGMETFSFKMHDLMHDLALLVAKDEFLVVNSDCQFIPKKVRHLSFVAANAS
RNDFSSLLSDLGRVRTIFFSTDDDEKTSQSFIESCISKSQFLRVLDLSGSAIEVCPREMG
NLKHTRYLDLSKNYKIKKLPKSICELQSLQTLNLAGCLELEELPKDIRYLVNLRLLALTT
KQKSLQESGIRSLGSLRCLSISSCWNLEHLFEEIDQLSVLRTLSIESCPRLISLPPAIKY
LSSLENLYLASCESLDLNLNMEMEGEGSHHDRKNTRPHIRRVFIKEITQLLELPQWLLQG
STDTLQNLLILGCPNFMALLESLRNFEALEVLVIGNCPKLSSLPEDMHHLTTLKSLAIAG
CPALSERCKPPTGEDWPKIAHIPEILLEGEMIKSSDY
>PB53310676-RA
MVDAVINVVLDQLISISLQEAREELRLVVGVDQDVERLKRNFRAIQAVLVDAEQRQVKEE
AVRLWLDKLKHASYDMEDVLDEWITARLKLQILQGVDGNALVPQRKVRFFSPAASCFGFK
QIFLRRDIAVKIKEINQNLDDIAKLKDFFSFNVITSTGKSDRIQSTALINVSEIRGRDEE
KNSLKSKLLCESSQQPNAIHVISLVGMGGIGKTTLAQFAYNDNDVMNSFEIRMWVCVSDP
FDEFRVARAIIEALEGSASNLGELQSLLQRIQTSIAGKKFLLVLDDMWTDDYSKWEPFNN
CLMNGLRGSKILVTTRKKTVAQMMESTDVFSIKELSKQECWSLFKRFAFFGRHPSECEQL
EEIGRKIVSRCKGLPLAAKTIGSLLRFKKTREEWQSILDSEMWKLKEFEKGLLAPLLLSY
NDLPIMVKRCFSYCAVFPKDYNIEKDELIKVWMAQGYIGPKENEEMEIIGQEYFDYLATR
SFFQEFEKDEEGFVIRCKMHDIVHDFAQFLTKNECLAVEVDGDEEPLMLRRTSKEKLYHL
MLMINLFSTFPVSIRYAKKLRSLFLVANGSFKVLSPVLPGLFDQLTFLRTLKITGESAGV
EKSIREIPKEIEKLKHLRFLKLSQVDLEELPETCCELVNLQTLDIEACGSLKRLPQGIGK
LVNLRHLMISHNVYLDYMPKGIERLTCLRTLRELVVSRKGCNLGGLRHLNHLRGSFRIRG
LGNVTHVDEAKNSELDKKKNLVCLELWFDREEEEATDENEAAKHEATSEALRPNPNIEVL
KIFQYKGKTVFPSWIMSLCKLKVLFLSFCIKCEIMPPLGKLPSLEVLSIWNMNSVKTVGD
EFLGIGGDNGTSATSSVNVAFRKLKELAFWGLYEWEEWDFGEEDNITVMPQLNSLKIENC
SKLKSLPDQLLRSTTLENLEIKKCPIVKERFRRYTREDWSKMFHIPNILIDDRYVRRPLN
SKTAAITSDTQILSVFAVVKNGEPSVLYKLQLGEIITTIGQIPLSPQLLQFSVTSPRSLL
FTPTRKGEKRWIQIKLHVPSVARMLPLFIQIATMLGELHRMLNE
>PB53310681-RA
MKLVVGIDNEVAKLKHNFLAIQAVLVDAEQRQFKEETVRLWLDQLKDVSYYMGDVLDEWN
TARLKLRIEGVDALVPQRKVCSFLPAASCFGFSQTFQRRDIAVKIKAINGKLDDIAKQKD
MYNFNVIRSAENSERIQSTSLIDVSEIRGRDEEKSSLKSKLLCESSEEIINDIQIITIVG
MGGIGKTTLAQFAYNDSDVFEYFDKRMWVCVSDPFDELRIAKAIIEALEGFVPTFGELNS
LLESIRASLVGKKFLLILDDMWTDDYSKWEPFHYCLKNGVRGSKILVTTRKETVARMMES
IHVISIKELSEQECWSLFKRFAFFGRPHSDCEQLEEIGKKITGRCKGLPLAAKTIGSLLR
FKRTREEWESILDSELWQLEEFEKGLLAPLLLSYNDLPPMNECIAIEVDDDEEPLSLINT
YQEKLRHSMLVLGYEASFPISIFKAKNLRSLFINNTLIQLSLTHVLQSLFDQLKCLRALR
IATLMNTKILKGIEKLIHLRYLRLVGLGTEELPETCLEFIPKGIQRLTNLRTLRKFFIGG
DGFKSGQSMVEGLRQLNHLRGTLRMRGLGNVTDVEEAEKADLEKKKNIVGLELRFDKEED
ATEGINEENEINHQAISEALRPPPDLEALEIMHYKGKTAFPSWIVSLNKLKKLKLSSCCK
CEIMPPLGELPSFEILQIERMESVKRVGVEFLGIESFNDYAPSSSLSLTAFPKLKELTLF
HLDGCEEWDFGKEDVTIMPQLCYLDIR
>PB53310717-RA
MVDAMVSVVLEQLISTAIEEAKERVRLVKGVGTEVKMLQDNFEAIQAVLVDADRRQMAEE
PVRLWLEKLKYASYDMEDVLDEWNTARLKLQIEGVDNNALAPRKRVCSFFPASSCFGSKQ
VFLRHDIAQEIKEINKNLDGIHRQKDIFNFSVIRSTERSERMHSTALIDVSDVCGRVEEK
STLKSKLLGEGSEQQNAVQTISLVGMGGIGKTTLAQFVYNDNDVINHFGKRIWVCVSDPF
DEYRIAKAIIEALEGSATNLVELNALLLRINESIAREKFLLVLDDVWTEDYNKWESFRHC
LINGQRGSKILVTTRKEIVAGMMDSTDVISIKELSERECWSLFERIAFSNRPRLECEQLE
EIGRKIVSKCKGLPLAVKTIGSLLRFKRSVRVWQSILDSQMWQLEEFERGLLAPLLLSYN
DLPPTIKRCFLYCAIFPKDYRMDKDELIKLWLAQGYIRPKENKELEMIGEEYFDYLATRS
FFQEYETDEYDGLVVSCKMHDIVHDFAQYLTKNECFSTEANGHEEPLSLINTPKEKLRHS
MLMLGFEASFPDSLLNAKKLRSFLIRSPYDVFSPVLPRLFDQLTCLRTLKIVAHGSWSRC
MIREIPKEIEKLIHLRFLQLHRLMMDELPETCCELFNLQTLEIRQHGYYLRSLPHGFGKL
VNLRHLSEFVVGITGSRNDSRSQGCKLEVLGQLRHLRGSLRIRGLGNVKDVDEAKSAGLE
NKMNLLHLGLGFDKELIEEMNEENGAKDEAIIEALRPPPNLESLEILFYKGKTLFPIWIV
SSCKLKKLRLEGCRSVKLPPLGKWPLLEVLTIEWIKRVKTVDDEFLGIESRDRPHGIGTS
SSVIAFPKLKQLKFTLLEGWEEWDFGNEDNITIMPQLKTLKISNCLKLKSVPDQLLRSTT
LEELWISQCPILEERFKKDTGEDWSNISHIPNIRFTLDYVQGGPG
>PB53310721-RA
MVDAMVSVVLEQLISTAIEEAKERVRLVKGVGTEVKMLQDNFEAIQAVLVDADRRQITEE
PVRLWLEKLKYASYDMEDVLDEWNTERLKLQIEGVDKNALAPRKKVCSFFPASSCFGSKQ
VFLRHDIAREIKEINKNLDAIHRQKDIFNFSVIRSTERSERMHSTALIDVSDVCGRVEEK
NTLKSKLLGEGSEQQNAVQTISLVGMGGIGKTTLAQFVYNDNDVINHFGKRIWVCVSDPF
DEYRIAKAIIEALEGSATNLVELNALLLRINESIAREKFLLVLDDVWTEDYNKWESFRRC
LINGQRGSKILVTTRKETVAGMMESTDVISIKELSERECWSLFERIAFFNRPSLECEQLE
EFGRKIVSKCKGLPLAVITIGSLLRFKRSLRVWQSILDSQMWQLEEFERGLLAPLLLSYN
DLPPTIKRCFLYCAIFPKDYHINKDELIKLWLAQGFIRPKENKELEMIGEEYFDYLATRS
FFQEFETGGDDGLVVSCKMHDIVHDFAQYLTKDECFSIEANGHEEPLSLINTPKEKLRHS
MLMLGFEASFPDSLLNAKKLRSFLISSPYDVFSPVLPRLFDQLTCLRTLKIVAHDRRWYR
GMIREIPKEIEKLIHLRFLQLRDLMIDELPETCCELFNLQTLEIRQRGYYLISLPHGFGK
LENLRHLSEFVVGITGSRNDSRSRGCKLEVLGQLRHLRGSLRIRGLGNVKDVDEAKSAEL
ENKMNLRHLGLWFDKEEREEMNEENGAKDEATIEALRPPPNVESLEISLYQGKTLFPAWI
VSLCKLKKLRLISCPLVKLPPLGKLTFLEILTIGSLSRVKKVNDEFLGVESIDHLHGIGT
SSSVIAFPKLKQLEFSYLEEWEEWDFGKEDNITIMPQLKALKITSCGKLKSVPDQLLRST
TLEELWIGWCPILEERFKKDTGEDWSNISHIPNIRFC
>PB53311245-RA
MAELLLSAFFQTLFDKLASTDFLNFVRQLGGGVDSELKRWEKKLKMIQAVLHDAEEKELV
DEAVKLWLDDLRDLAYDAEDILDEFGTQALKRRLMADDPDQPTSSRVRNIFPPACFSCFS
PSTIEFNSSMRSKIESISGRLEELFKQRIELGLQLAPGGTSSTAAAQRRPASSSVPTERA
VYGRDDDKAKILEMVLTDEPSAANFRVIPIVGMAGVGKTTLAREVYNDKAIVDYKFDLKV
WVCVSDNFDVLSISRALLESITSKACHANTLNEVQVQLQEVVDGKKFLIVLDDVWNEDYS
LWEDLKAPFLAAAPYSQIILTTRLWHVALTMGPTQYYNLKLLADDDCWSLFMKHAFEGRD
INALQISALFRKKVIKKCGGLPLAAKTLGGLLRSKRDDAWEDILNSKIWDLPHQRAILPV
LRLSYHHLPSHLKKCFAYCAIFPKDYEFEEKELVFLWMAEGIIRQSKNNKQLEDWGSECF
HDLVSRSIFQQSSVDSSKFVIHDLVHDLAQLISGETIFRLEEAGNLSRTRKRVRHTSYPR
GDYDNKNKFQAFNGVEHLRTFLPVVIRGGPDTSYISDMVLCELLPRFKKLRVLSLEGYYI
TRLPNSITSLRLLTYLNLSGTKIRFLPESTSSLLNLEILILRGCSRLIKLPSKMRKLINL
HHLDIRGAKKLDNMPLGMKELKNLQTLSNFIVGKSGSMSGLKDLKDLKFLRCKRSRVIRE
ARSGSIVVRMGVAVQQFSR
>PB53311357-RA
MVDAIVSVVLQQLISVAVEETKGGVRLVTGVGTEVKRLQDNLEAIQAVLVDAERRQLEEL
PVRLWLEKLKEASYDMEDMLDEWNTARLKLQIEGVDDENCSLVPQKKVCNSFFPAVSCFG
FRHIFLRRDIAIKMKAINREVDDIVKQKDLFNFNFNRHTDKLEKIQSTALIDLSEVRGRV
EEKNALKSKLLCKSSEQTNAVQIISLVGMGGIGKTTLAQFAYNDEDVISNFEKRMWNCES
IIEALEGFAPNLGELNSLLLRIDAFIARKKFLLILDDVWTDDYSKWEPFRRCLINGHRES
RILVTTRKETVARMMESTDVIFIKELSEQECWALFKRFACFGRSLSECEQLEEIGKKIVG
KCKGLPLAAKTIGSLLRFKRTREEWQSILDSEIWQLEEFEKGLLAPLLLSYNDLPTIIKQ
CFLYCAVFPKDCFLERDELIKLWMAQGYIVQKGNKEMEMEMIGEGYFDYLATRSFFQEFE
KDEAGIVRRCKMHDIVHDFAQFLTKKEYAAVEIDGDEEPLSLINTSQEKLRHLMLVLGYK
NSFPVSIFYARKLRSLMLSYNTLNQKASAQVLQGLFDQLTGLRVLRIEGMKSLIGSGTNE
IPKGIKKLRHLRYLKLYLVEKLPETCCELLNLQTLNMCGSPGLKRLPQGIGKLINLRHLM
FEVDYLEYMPKGIERLTSLRTLSEFVVVNGSGKYGSKACNLEGLRYLNHLRGSLKIRGLG
NVTDIDEAKSAHLDKKKNLVVLILRFNKEAPVGMKDENEANHEAVCEALQPPPNLESLQI
TGFKGRTLMLSWIVSLNKLKKLRLLFCDKCEVMPALGILPSLEVLKIRFMKSVKRVGNEF
LGTEISDHIHIQDGSMSSSSSSSANIAFPKLKELKFFCLDEWEEWDFGKEDITIMPQLSS
MKISYCSKLNSLPDQLLQSTTLEELEIIRCPILEERFKKDTGEDWSKITHIPKIKIHGEY
VQGSPPLLKSINSSFN
>PB53311362-RA
LISTALDEAKQQVRLVTGVGKKVEKLKRNFRAIQAVLVDAERRQVKEESVRLWLDELKDA
SYDMEDVLDEWNTTRLKLLIEGVDANALAPKTPVCSFFPLASCSGFKQIFLRRDIAKKIK
DMNENLDGIARQKDMFSLSVIRSNEEKSERIPSTSLIDVSEVRGRDEEKNTLKSKLLCES
SEQQNAVQVISLVGMGGIGKTTLAQFAYNDNDVINHFEKRIWVCVSDPFDEFRIAKAIVE
ALEGSTPSLGELNLLLERIYASIARKKFLLVLDDVWTEDYNKWETFQRCLKNGLRGSKIL
VTTRKCKGLPLAAKTIGSLLRFKRSSREWQSILDSEIGQLEEFERGLLPPLLLSYNDMPS
VIKWSFSYCAIFPKDYNIEKDELIKLWLAQGYIRPKENKELEMIVEEYFDYLAARSFFQE
FEREHTEGLVVRCKMHDIVHDFAQYLTKNECLSIEANGDHPLSLINNSVEKVRHSMLKLG
YDSFPDSIFSAKKLRSFLIHSTNKDLISPVLPVLFDQLTCLRTLKITGISGEKHYFRIIV
EIPKEIKKLIHLRFLKLVWLDIEELPETCCELFNVQTLEVLDCRSFRRLPQGFGKLVNLR
NLSKFIVSRSGGSKLEDLRQLKHLRGSLKIQGLGNVRDADEAKSAELEKKKNLLDLVLSF
DGGQRIGDVNDKAIIEALQPPPNIESLRIEYHYIGISGWPSWIVTLNKLKKLVLYQFYLC
DTMPPLGKLASLEIREIRGNWNVKRVGDEFLGVGSGDHLHGIGTSSSVIAFPKLKQVLFY
NICHWEEWDLGKGDSITIMPQLKKLEFERCMELKSVPEQLLRSTTLEELSIVECPILVER
YKKYTGQDWSLVSHIPSIKIGGYYG
>PB53311364-RA
MVDAVVSVVLDQLISSAFEEAIERVRRVTAVKAEVDKLTSNLLAIKAVLSDAEQKQVKEK
GIRHWLDQLKEASCDMEDVFDEWITASRRLQIKGIPQEKTVCSYFLVLYFLVLSCFGFKL
RHDIAQKMKEINENLEGISKQKDRFDLHVTRSSEESVRTQSIASINLPDVRGRVEEKDTL
KRKLLFESSEQQNAVQIISLIGMGGIGKTTLAQFVYNDNDVISNFEKRMWVCVSDPFDEY
GIAKMIIAALEVPDRDLEDVKSLSFLLDKIEESITGKKFFLVLDDVWTEDYRKWEPFHNC
LMKGSHGSKILVTTRKETVSIMMSCTDMITVTGLSTEDCWSLFESIAFFGKSSSEIGQLE
AIGKSIVDKCKGLPLAVKTIGSLLRSKCNEELEMIGEEYFNYLASRSFFQEFEKDDMGVV
IGCKMHDITHDFAVYLTENECYSTDVNEYMPRGIERLTGLRTLSEFVVGRTGGEHASKVC
KLEALKGMNHLRGLLKIRMLGDLANVDEAKHVDLKEKKNLDRLELWFDNVGMPDENEEND
EAITKVLQLPPNLEYLGILHYRGRSLIFPNWIESFNKLKKLLFIDCKKCESMPPLGQLPS
LEVLTIWYMDSVERVGDEFLGIENSCLHGISSSSSSSLSTAFPKLKHLTIKGSKKWDEWY
FAKEDITIMPQLNSLDISLCNNLKSLPDQILQSKTLENLTIEKCPILEVRFKKDTGEEWP
KISHIPSIRIGHCCEKWGYLFCRSLSLDGSSPPHSYHRFLRAHQWWLRSWNIVKYIARSR
DGEEKLSNY
>PB53311369-RA
MVDAIVSAVLKQLNSTAVEEAKEQVRLVTGVEKEVKRLQDNLEAIQAVLADAERRQVKEE
HVRLWLDKLKQASYDIDDVLDEWNTARGKLQNEGVDADNALSFLQNAKKIKEMNETLDNI
SRQKDTFNLSVTRSKEDKSERTQSTALINVSEVCGRNEEKNALKGKLLSETAEQPNAIQL
ISLVGMGGIGKTTLAQLAYNDADVINNFNVRIWVCVSDPFDEFRIAKAIIENLEGSTPNL
GELNSLHQRINNSIAGKKVLLVLDDVWTEDGNKWESFQRCLINGHRGSKILATTRKETVA
RMIGSTYVISIEELSEPECWSLFKRFAFLNRSRSDCKQLEEIGRKITWKCKGLPLAVKTI
GSLLRFKKAREEWQSILDSEIWQVEEFEKNLLPALLLSYNDLPNEIKRCFSYCAVLPKEC
YVDRDELIKLWMAQGYIDQKGNKEMEMEMEMVGERYFDLLAKRSFFQEFEKDEEGNVKRY
KMHDIVHGFAQLLTKVECAAMEVGSVGEPPLLRNICYEKLRHSILVLHYNASFPVSIFNA
KKLRSLLIQDEDDLEYMPKGMGSLTGLRTLSEFVAVSGGGKYGSKACNLDGLRHMNHLRG
PPLGKLQSLEVLDIWEMHGIKRVGDEVLGIESDHMHGTSSSSSSVIAFPRLKKFTLWSLD
GWEEWEFIEENITIMPQLNSLAIRDCSKLKMLPDQVLRSTTLKKLEINDCPILEKSFKEA
AGDDRSKISCIPTVIIDSRYVQIDRH
>PB53311370-RA
MVDAIVSPLLEQLISISYEEAKQQVRLVIGVKKQVKKLTSNLRAIQAVLNDAEQRQVKEK
SVRLWLDQLKEASYDMEDALDEWITARLKLRIDQAPAPKKPVCSFLVSPCIGVKQVFLRR
DIAQKIKEINENLDDIARQKDMFNFNVIRSTTEKSERIQSTSLIIVSEVRGRDEEKNILK
SRLLCESSEQHNAVQIISLVGMGGIGKTTLAQFAYNDKDVIDSFEKRIWVCVSDPFDEFR
IAKAIVEDLGGSVRDLGEFNSLIKHIHESISGKRFLLVLDDVWTEDYNKWEPFRYSLMNG
LHGSKILVTTRKETVAHMMESADVISIKELSEQECLSLFKRFAFANRPLSECEKLEEISR
KIVGKYYTLQKDELVKLWMAQGYIGQKENMEMEIIAGGYFDYIATRSLFQEFQRDEEVEV
EGVEEPMLLINTCQEKLRHLMLVLGYEAPSLVSIFNAIKLRSLILFYWIPNLDAMLPVLK
GIFDQLTCLRALRIEGTDNWELEEDQTNEILNGVEKLIHLRYLKLNLVGDLPEKCCELLN
LQTLELENSSHFKRFPQGIGKLINLRHLIFTEDLLEYMPKRIEKLTSLRTLSEFVVASGG
GRYGSEACKLEGLRHLNHLRGSLKVRGLGNVADVDEVKNAHLEKKKNLVRLILRFKDIDK
AVKRWPEAISNENAAKHEAICEALWPPPNLESLEIAGFRGRKMMLSTNWMASLNMLKKLR
LLNCPTCEIMPPLGKLPSLEILLIKDMTSVERVGDESLGIANGDHGAPSSSSVNNIAFPK
LKELEFSGLQEWEDWDFRKEDITIMPQINSLSIYGCHKLKSLPDQLLQSSTLKTLRINRC
RVLEEHFKKDRSKISHIPDIQIYERGPGFFTLMARRLMNREAHESNIMLSAQDASSKLKE
SIESTRACSATTVLSGWQLITAAVVVCGMHGSCDVTNLSVCRKMINPVTVERPQIAVNSD
DIAFGGRHTSDMNLAEAKVLDIDFIAEIYDHD
>PB53311372-RA
MVDAIVSPLLEQLISISYEEAKQQVRLVAGVGKQVKKLTSNLRAIQAVLNDAEQRQVKEE
SVRLWLDQLKETSYDIDDVLDEWITARLKLQIEDVDENALVHKKPVCSFLLSPCIGFKQV
VLRRDIAQKIIEINENLDDIAKQKDVFNFNVIRGSTEKSERIHSTALINVSDVRGRDEEK
NILKRKLLCESNEERNAVQIISLVGMGGIGKTTLAQFAYNDKDVIENFDKRIWVCVSDPF
DEFRIAKAIIEGLEGSLPNLRELNSLLEYIHTSIKEKKFFLILDDVWPDDYSKWEPFHNC
LMNGLCGSRILVTTRKETVARMMESTDVISIKELSEQECWSLFKRFAFSGRSPTECEQLE
EIGRKIVGKCKGLPLAAKTIGSLLRFKKTREEWHIILNSEMWQLEEFERGLLAPLLLSYN
DLPSAIKRCFLYCAVFPKDYNLDKDELVKLWMAQGYIEQKGNIEMEMTGEWYFDFLATRS
FFQEFDEEKEGTVRCKMHDIVHDFAQYLTRKEFAAIEIDGDEKPFLLTNTCQEKLRHLML
VLGFWAKFPFSIFDAKTLHSLILVYSSNNQVAASPVLQGLFDQLTCLRALKIEDLPPTIK
IPKGLENLIHLRYLKLSMVEELPETCCLRPLNHLRGFLQISGLGNVTDADEAKNAHLEKK
KNLIDLILIFNEREESDDEKASEEMNEEKEAKHEAVCEALRPPPDIKSLEIMVFKGRTPS
NWIGSLNKLKMLTLNSFVKCEIMPPLGKLPSLEILRIWHMRSVKRVGDEFLGMEISDHIH
IHGTSSSSSVIAFPKLQKLELTGMDELEEWDFGNDDITIMPHIKSLYITYCEKLKSLPEL
LLRSTTLESLTIFGVPIVQESFKRRTEKDCHMNHNSISGQVQQQLLALPELQLLQLDDRN
LSGHLAPEFSKMPRLKIFMAMRSSPCRGVFIITDARQYWQICCGHIIQEPTSIMSYIYVG
NNDGENLTALKTFSCEEVYEGNVIDDAVSITLVVTGCKKFNSVKMNATLSQTDPASYPDR
VLPDPQRPAVKNGAVCSAQAYIAIFERNYSGLFASTAVI
>PB53311390-RA
MVDAIVSPLLEQLISISYEEAKQQVRLVAGVGKQVKKLTSNLRAIQAVLNDAEQRQVKEE
SVRLWLDQLKEASYDMEDVLDEWITARLKLQIEGVDENALVRKKPVCSFFLSCCIGFKKV
VLRRDIAQKIIEINENLDDIAKQKDVFNFNVIRGSTEKSERIHSTAIINVSDVRGRDEEK
NTLKSKLLCESNEQQNAVQIISLVGMGGIGKTTLAQFAYNDKDVIENFDKRIWVCVSDPF
DEFRIAKAIIEGLEGSLPNLGELNSLLEYIHTSIKGKKFFLILDDVWTDDYSKWEPFHNC
LMNGLCGSRILVTTRKETVARMMESTDVISIKELSEHECWSLFKRFAFSGRSPTDCEQLE
EIGRKIVGKCKGLPLAAKTIGSLLRFKKTREEWQLILNSEMWQLEDFEKNLLAPLQLSYN
DLPPEIKLCFLYCVVFPKDYDLDKDELVRLWMAQGYIEKKGNIEMEMTGGWYFDFLASRS
FFQDFDEDEEGIVTCKMHDIVHDFAQYLTRKEFAAIEVDGDENPLSLTSTCQEKLRHLTL
TLGLRAKFPVSILDAKKLRGLILFYDCQGELAASRGLQGLFDQLTCLRALKIEDLTLGDK
TIEIPRGLENLIHLRYLQLSSVEELPETCCELLNLQTLDCLSLIRLPQGIGKLINLRHLI
FDEFGVDYVPNGFERLTGLRTLSGFTVARVDGEYSSKACNLEGLGNLNHLRGFLRICGLG
NVTDADEAKNAHLEKKKNLVCLILDFTKREDEDYEEAPMWMNEENEAKQEAICEALRAPP
NIESLKITGFEGRRLIFSCNWTVSLDKLKRLNLKFFPRCEIMPPLGKLPSLEILTVRSVN
SVKKVGDEFLGIEIRDHNHIHGTFSSSLSSSIVAFPKLEQLTLRSMDELEEWDFVKEDIT
IMPKIKSFTLRYCMKLKSLPDQLLRSTTLESLEIDAVPIVEENFKKDTGKDWSKISHIPN
ILISRRYEQGGPSR
>PB53313308-RA
MAEEITVSTVLDQLSSITQQMNGARLLVGGVVTDVEKLRSHLKAIREVLDDAEKRQVKEK
AVEDWLRELTDTCYAVDDALDEWNTAIQKLLLANETDHKASKVRSFTCHLRKALRFDIGC
KLKNLSRRVDDIAGKKDGFKFKLMSGSGEGGIMTTSSAVIDPLEFHGRNAEKQKILQLLK
GESSDEESGSKPTLPVIWILGNEGIGKTALARQVFDDSDVKANFDKRIWVSASYPRDEIR
VARDRDENRVARDEIRVARDRDENRVARDEIRVARDRDENRVARDEIRVAKAILESLKGS
VSSQVEMETVLQYINEFVQGKKVLLVLDDLWWNACPSYWEQLMYSLKSGSEGSRILVTRR
GGKNGTNMTEIGLGEKNGTNMMEIGLGELSEEECWSLFRQIVFQGRSSDYHEKFEPIGRR
VVGKCKGLPFAVKILGSLLHFKTSIKEWQSVLDSDMWNLDSEICKRAGVGYECLSPLLLS
YFDLSPALKKCFLYCSIFPKNYEIEKDRLIKLWMAQGYLKSQESKDMELVGEEYFGNLAS
RSLFQDFQKSEFDGRIIRCQMHPLVHDLAHFLTKSDNFNAEVKGSDQECQLKSSHEKFRH
FMIMFESDQGTFPNSVYNQKKLRSLVVECGGGFMNGIVLSKVFDQLTCLRTLELSNHDNI
WCKVIKKVPKQIKRLIHLRYLNLSKNNKIKKLPKTLCELYNLQTLEFSWCSNLRNLPQGM
GKLINLRHVVNVGTPLSCMPKGIERWSCLRTLSEFIVSGGNDDKKASKLECLKSLNHLQG
SLNIKGLGNVKKEEIFEAELSKREKLLALCISFEKDDDKGSKNEDDEAVIKGDEDVIEGL
QLPPKLESLETLYYRGKSISLTSIILLDKLRSMTLDRCMNLKQLPGLGGLPALESLTLRN
MKRIEKVRDEFLGIDRSSSTGKTVDAFPKLKSLVFLKMKAWKEWKYKPRREQHYKIMPCL
HSLTIGYCNELEMLPDKHFPDTLDLKIISCSKLEERYKEQTGEDSDDISNAPKIRTNICD
KEAIHSKEKKMEHSELPVGELRIPLLFHGEGRRLKHNRMKQRDQQLLVNNLLIRSCSLPL
>PB53315165-RA
MASREAGPSPLVPSVIMIILGMVIIGPNISLVIALLLLILLLVQLFSTLSSTSPAPPPPF
SPAVNDQSSSSGHDAEGFSLGAFLAILGLEVLQRNKRRKHRSGETNLCVLAGRKWHIQNI
RSLAGGFPRGQWIGLSVANFLTDQNIYGSSSSSSETAEVRSGLSKAHVLDSNFYGCGIEP
WIGDARAAATWRAATRRMSSSNARAAARHDLDRRTSSSTSGFLDREQFQHLPASSLFVTW
GNRDHWTWNCFKETSDENIEVVKLSHVCWMDVRGKFKISELSPGVMYEIVYVVKLTNAAF
GWEAPVSLKLSLPADGKVQNRQVSLLEKPRGEWFELCVGNFLTETNNDGSESTAEVFFDF
FEHGGHWKSGLIIKAAIPPHKLINLRVRRLEDQLETEAELMAELPIVEKAIEAAVSLIKE
EVGSVLGVKSEVEKLLSKLTSIKAVLEDAEERQLKVPQLKDWLGKLRNAAYDAEDILETF
ATQVAMHKRKQKLRRVRTPISGNKISYQYDAAQRIKKILDRLDVITEEKEKFHLSSGVNN
NSGNSRNHNQDQELPLTGSFIDTANVFGRDDDKERILHMLLSDEFDKEDDAFVIPIIGMP
GLGKTTLAQLLFNEERVREHFESRMWVCVTVDYDLPRILKGMIEFHSKMEQSTSSISLLE
TRLLEFLTGQRFLLVLDDVWNEDYRKWEPLQQLLKQGHKGSRVLVTSRTARVSQIMGIRS
PYLLEYLPEDQCWSIFKKIAFNQGNFSSRMQQQNLEAIGREIVGKCKGLPLAVKAIAGFL
RKYDDVNKWRKILSSDIWELEEGSSNGPHILPPLKLSYDHLPPYLKHCFSLCSIFPKSYA
FDKAEMVKFWMAEALIQSRGGGRQEREEEIGIEYFDELLGRSFFQSSNIDDKVKYQMHDL
FHDLAQFVSSPYGHVCQVKDDRSSCSSCCSPETRHVSLLCKHVEKPALSVVENSKKLRTF
LVPSFGEHLKDFGRALDKIFHQLKYLRLLDLSSSTLTVLPDSVEELKLLRYLDLSRTEIK
VLPNSICNLYNLQTLKLIGCIWIMELPKDLANLVKLRNLELEEMFWFKCSTLPAGIGKLT
NLHNLHVFRVGSKSGYRIEELKELPYLTGKLHISKLENAVNGGEAKLSEKESLHKLVFEW
SNNRDSSPQSQDVSGDEERLLEDLQPHPNLEELQIFNYFGNSLPQWMRDGRLQNLVSLTL
KGCTNCRILSLGQLSSLRVLNIKGMLELEKWPNDEDCRFLGRLKISNCPRLNELPECMPN
LRVMKIKKCCSLKALPVTPFLQFLILVDNLELENWNERCLRVIPTSDNGQGQHLLLHSFQ
TLLEMKAINCPKLRGLPQIFAPQKLEISGCDLLSALPNSEFSQRLQLLALEGCPDGTLVR
AIPETRSLNFMILSKISNLDSFPRWPNLPGLKALYIRDCKDLVSLSGEGALQSLTSLNLL
SIRGCPKLETLPDEGLPTSFKCLIIASCSSLKSLGPRGTLKSLNSLKDFYIEDCPLLQSF
PEDGLPENLQHLVIQNCPLLTQQCRDGEAEGPEWPKIKDIPDLEIDFICNRSPIMPEKKK
ASWYRPLVLEQRNRQNYMRLLSMLQAALLNNNPFEELQFYTFMLWCVV
>PB53315763-RA
MVDAVVSYVVETLGDYLIQEVNFLQGVRDEVESLKKELEWMQSFIKDAEAKQAGNNLIRL
WVSDIRDIAYDAEDVLGKYMLSVHGVNDEGTSESEKASHRESNLFSKGNEKVTLYNIGKE
IEALKKRLGDVSRRCESYGLQNIIASDKKELAEKCDLDRLKELRKAASFAVEENPVGFED
DTDLLLAKLLDKEQRRLVISIYGMGGLGKTTLARKLYHNNDVKNKFDYCAWVSVSQDYKI
KDLLLRIIKSFNIMTALEDLETKTEEDLARSLRKSLEAYSYLMVIDDIWHKEDWVSLKSA
FPENKIGSRVIITTRIKDVAERSDDRNYVHELRSLFPEDFVINVEKLIRLLVAEGFIRQD
EDRTMEEVAKDILDELINRSLIQVEKRCWGRISTCRVHDLLRDLAIQKAKELNFIFICDE
AKNPTRSSVISSCRRQAIYSHSPSYFWLHHGNSLARSLLLFNQCRLSEKIGDLIHLKYLG
LRKSNIGTLPSSIVKLQRLQTLDFSGDVGCPVELPIEINMMQELRHLIGNFKGTLPIENL
TNLQTLKYVQSKRWNKVNTAKLVNLRDLHIEEDEDEWEGETVFSFESIAKLKNLRFLSVK
LLDANSFASLQPLSHCQCLVDLRLSGRMKKLPEDMHVFLPNLECLSLSVPYPKEDPMPAL
EMLPNVKKLSCRAEGFPLLEILQLDADGLVEWQVEEGAMPVLRGLKIAAEIPKLKIPERL
RSVPPPAEWECEDSRNGF
>PB53316958-RA
MAELLLSAFFQTLFDKLASTDFLNFVRQLGGGVDSELKRWEKKLKMIQAVLHDAEEKELV
DEAVKLWLDDLRDLAYDAEDILDEFGTQALKRRLMADDPDQPTSSRACFSCFSPSTIEFN
SSMRSKIESISGRLEELFKQRIELGLQLAPGGTSSTAAAQRRPASSSVPTERAVYGRDDD
KAKILEMVLTDEPSAANFRVIPIVGMAGVGKTTLAREVYNDKAIVDYKFDLKVWVCVSDN
FDVLSISRALLESITSMQVQLQEVVDGKKFLIVLDDVWNEDYSLWEDLKAPFLAAAPYSQ
IILTTRLWHVALTMGPTQYYNLKLLADDDCWSLFMKHAFEGRDINALQISALFRKKVIKK
CGGLPLAAKTLGGLLRSKRDDAWEDILNSKIWDLPHQRAILPVLRLSYHHLPSHLKKCFA
YCAIFPKDYEFEEKELVFLWMAEGIIRQSKKNKQLEDWGSECFHDLVSRSIFQQSSVDSS
KFVIHDLVHDLAQLISGETIFRLEEAGNLSRTRKRVRHTSYPRGDYDNKNKFQAFNGVEH
LRTFLPVVIRGGPDTSYISDMVLCELLPRFKKLRVLSLEGYYITRLPNSITSLRLLTYLN
LSGTKIRFLPESTSSLLNLEILILRGCSRLIKLPSKMRKLINLHHLDIRGAKKLDNMPLG
MKELKNLQTLSNFIVGKSGSMSGLKDLKDLKFLRGALCISGLENIKNSQDAREAVLSEKQ
DLEVLSLEWGSQFNNSRDEVAEENALDMLQPHKRIKVLTITQYGGKRFPSWIGDPLFSKM
EVLKLENCENCISLPSLGSLGSLKDLTIRGMMNLRIIGSAPFQSLEILHLENLPEWVRWE
TASVTENEHVGMFPHLHELSIMGCPKLSGKWPELLPSLEKLVVSKCPELVVSVSDFPLLC
RFEIDGCKGLVCGSTPIDSNFMKCMTISNSSLEIYGCRGMVYNNGPGDSVTISNILEEIK
SWWQRSHFRYMKPVEGLHVLTHPEEVSVEENCTSLVSFPELKFHPNILRSLKIENSKALK
SLPGEMMGNNAQLETLNIGNCDSLTFIARGKLPSSLKRLKIRSCKNLQLLVDDEEGASSS
SSSSSSSSSSPVTLKLLVIYSSPELTRLSSGIQLLKALEELRISKCQKLESIPAGLHNLN
SFRRFCISECPSIVSFPEEGFPTNLAFLRIGRCWKLKCLSSMGFQSLTSLKYLWIDNCPS
LASFPEAGLPSSLLRLKIDGCQMLRKECKRGKGKEWSKIANIPCVEMDGKFIHDPDSDSD
SDSE
>PB53317437-RA
MADSVASPLLDAVCRRLDCNVSAIWNLKNKHFKQLRLLLAEIQNLLRDDRQRSSFDQSSP
LRVWLTNLRDLVYDVDILVDNCERSKKSKPVGFFRSFGRNVRIDQEVRRINERLSRHLDL
YHKLPRGPDEESGFISEVGFALSDGHFSFGRELEFSNIVNTMLTNDEERILNVMPIVGMG
GIGKTHVAWRIYSNEKVISRFQFMAWVNVGSNLDLRAIAEAIVGKCAENDIAEDLLDPSG
VLGGKRFLIVFDDVWDDDCEKWEKVKSWLNVGDLGSCVLVTTRSSRVATLMGTVPAQHLA
RLSDEDSWALFKCFAFGHMEHENDELGEIGYEIVSKCKGLPLAVKTIGSFLFSKTRQEWL
SISHNDLWKVPEFKSHVLPVLKLSYDHLPLYLKQCFAFCSVFPRDYWINRENLVQLWIAE
GFIRSEVGSQGLEDIAYDYYFMELLEHSFFHDVVRDDFGKVITCRMHDFMHDLARLIAGF
EYSIESIENSPIIPGHVQDCSVFGNFEELVIRKKEKLRTLLLLSGKLENLCTLFEEFSRL
RVLDLSRSGIIELPVSIGASRHLRYLNLSHTYIRRIPESIRKLKQLQTLELSSCYNLEEL
PKAISLLQNLRHLGIESCCSLTRMPLGIGKLRFLKHLPAFILGKSSNSANLQELNSLALE
GRLDIKNLENVKNAVDAQQARLQQKINIQSLELSWSCDAYERAKISAQVIEFLRPPPFLK
SLNLKGYRGSMFPSWMNSGLPYLVNISLINCNCQELPPLGQLPNLQDLYLKGLAGVQIIG
HEFYGNTMVRGFPSLQQLELYNMPNLFEWKSPMMEETDGLTRIEAPFPCLETLIVEGCSK
LTVLPFVPNLKNLALCNSNAMLLHSLVNLPLLPSLLVDNFRELKHVPDQYGNTNSIIKLT
ARECDDLETLFEVVQSFSSLRHLTILNCNSLDSIPISLRMFNLLEKIDIVECPRLVHVPD
IMHKLSQLEEMTIEACPILKLPPKSIKFLSCLPRLVIQRCPELEKQLQKETTDEDTLRD
>PB53317605-RA
MVESYFPIEKLLEKLGSSACEELLLFYGVKNDSGKLKETLTIVKSVVLDAEEKQVQNDRL
SVWLGKLKDACYDAEDVLDEFEVEDLRRQVMKQRSIGRKFRNFFGSSNPIAFRFRMGHQI
KKIRERFDEIAKLRGEFNLIERLDDHRRVVHKEREPTHSFVLSSDIIGRDKDREKIIEAL
MQTSSGESETVSVVPIVGLGGLGKTALAKLVYNDQMVEEHFELKIWICVSEDFGERQIMT
KIINSVTGQNHGDLDTDRLQRILRDRLNSTRYLLVMDDVWNEDPEAWRKLKSLLLGGANG
SKILVTTRSRKVASIMGTRGGTTGYNLQGLPFEDCLSLFMKCAFKEEQDKHPNLIKIGEE
IVGKCGGIPLAVRALGSLLYDSTDEHDWENVRDNEIWQLEQKESGILPVLRLSYDQLPPQ
LKQCVAYCSIFPKDYQFDNYTLVQFWMAHGLLQSHNKNEELEDIGMRYLKELLSRSFFQD
VTFGRLGLDIFVFKMHDLMHELAQQVANDEFLVVNSDRQPIPKSVRHLSFATVNASRNDF
SSLLSDLGRVRTIFFSTDDEKTSQSLVESCISKSQFLRVLSLSESALEVCPRKMGNLKHM
RCLDLSKNYKIKKLPKSICELQSLQTLSLEGCLELEELPKDIRYLVSLRLLVITTKQKSL
QESGIRSLGSLRCLYIADCTDLEYLFEEIDQLSVLRTLSIGGCPRLISLPPAIKYLSSLD
TLHLWTCESLDLNLNVEMEGEGSHHDCKNTRPRLRRVYIGEITQLLELPQWLLQCCTDSL
QSLVISDCPNFMALPGSLKDLKALETLVIERCPKLSSLPEGMHHVTTLKSLTIIGCPALS
ERCERPTGEDWPKIAHIPQVELDGEMIKSNAPDEGKEKKTQRVCKNVYRGIRQRPWEKWA
AEIRDPYKGVRVWLGTAEKAARVCSPAASNSTSRPGLVFVSLLALDIGSHWLQMYRKVLV
SFGNMPTPLDLCCRTFLTGKTSHKDVKDSTNWLFKAYYGNRMFMGYCSVTCEAIVLYLIL
FLIAEKQSESLVDVVVSAVHQGSPLSFLVALSLFGWATRQMINVIQETFVWVKLTFYNDI
VDPEID
>PB53317610-RA
MVESFLPLEKLTEKLGSRAFQELLALYCVKNDAEKLKETLTTVKSVVLDAEEKQVHSHQL
RDWLEKLKDACYDAEDVLDEFELEDLRRQVMTQRSIGRKLRNFFGSSNPIAFRFRMCQQI
KKVRERFDEIANMMHKFDLTARLDDRSWRIVHEERESTHSFVRPSDIIGRDKDREKVIEA
LMQASSGESETVSVIPIVGIGGLGKTALAQLVFNDQRVEEHFELKIWICVSEDFGERQIM
TKIIKSITGQNQGDLDIEQLQRILRVCLNGKRYLLVMDDVWNEDPKVWDKLKSLLSGGAK
GSKILVTTRSNKVASIMGTRGGTTGYNLQGLPFEDCLSLFMKCAFKEERDKHSNLVKIGE
EIVKKCGGIPLAVRTLGSLLYCSTDEHDWEYVRDNEIWKLEQKANDILPVLRFSYDQLPP
RLKQCVAYCCIFPKDYQFSSVYLVQFWMAQGLLHPLNENDELDDIGMRSLKQLCSRSFFH
DLVRGFEMFTFKMHDLIHDLAQLVAKGEFLIVNSDCQSIPKRVRHLSFVGVNASRKDFSS
FLSDLSRVRTIFFSINDEKVSQSFVRSCISKSQFLRVLNLSGSAIEALPREIGNLKHMRY
LDLSRNYKIKKLPNAICELQSLQTLNLEEYLELEELPKDIRYLVSLRVFEVTTKQKSLQD
SGIGCLVSLRCLIISHCRNLEYLFDDIDQLSVLRSLLIADCPRLISLPPAMKYLSSLETL
MFGVCESLSLNLSMQLEGEGSHQARNTTRPHLRKLLIAGVTPLLELPQWLLQVSARTLQN
LFIANCPNFMALPESLRNFEALEGLVIGNCPKLSSLPEDMLHLKTLRIKGCPALSDRCKL
LTAFFGEVQRSYRDSEIVTVVLFGTELSSPAKAEDSSNRAAHDEGKEKRTYRVCKSVGVR
FCLGTFNTTEEAARDYAEAAKSIRGNKAKLSFALPPPPITPPSAKKHCMLSNELTLPCFE
DYFFIGLCI
>PB53317613-RA
MVESYFPIEKLLEKLVSSTCEELLLFYGVKNDLQKLKETLTTVKSVVLDAEEKQIHNHRL
SDWLGKLKEACYDAEDVLDEFEVENLRRQVMKQRSIGRKFRNFFGSSNPIAFRFRMGHQI
KKIRERFDEIGKLRGEFNLIERLDDHRRVVHKEREPTHSFVLSSDIIGRDKDREKIIELL
MQASSGESETVSVVPIVGLGGLGKTALAKLVYNDQRVEEHFELKIWICVSEDFDERQIMT
KIIKSITGQNQGDLDTDQLQRTLRDHLNSKRYLLVMDDVWNEDPEAWRKLKSLLLGGANG
SKILVTTRSRKVASIMGTRGGTTGYNLQVLPFEDCLSLFMKCAFKEEQDKHPNLIKIGEE
IVGKCGGIPLAVRTLGSLLYDSTDEHFWEYVRDNEIWQLGQKESGILPALRLSYDQLPPH
LKRCVAYCSIFPKDFEFSSYALVQFWMAHGLLQSHNKNEELEDIGMRYAKELLSRSFFQD
LTFGMLGLDMFVFKMHDLMHDLAQQVAKDEFLVVNSDCQSIPKSVRHLSFATANASRNDF
SSLLSDLGRVRTIFFSTDDEKTSQSFVESCISKSQFLRVLNLSEYALEVCPRKMGNLKHM
RCLDLAGNSKIKKLPKSICELRSLQTLNLEGCLELEELPKDIRYLVNLRVLALTTKQKSL
QESGIRSLGSLRCLYIADCRDLEHLFEEIDQLSVLRTLSIGCCPRLISLPPAIKYLSSLE
NLHLWTCESLDLNLNVEMEGEGSHHDRKNTRPRLRRVMIREITQLLELPQWLLQGSTDTL
RSLVIRYCPNFMALPGSLKDLKALETLTILGCPKLSSLPEDMHHVTTLKSLTIAGCPALS
ERCKPPTGEDWPKIAHIPQVDLDGEMIKSNAPDEGKEKKTQRVRKNVYRGIRQRPWEKWA
AEIRDPYKDVRVWLGTAEKAARVYADVAKNILDSAQFRRLLFYWFSLISLPALIYELIGN
SLVLGCGICIKFLLLYLTVMRVLCVFSFVCDAVDSWCARKFNQGLVDCQRFEAYFWIEGF
SVVNLMMSAFSAVGAVSDMGFLPDPTVSTLQLLYLIIFLIAETQSESLVDVVVSAVRQGS
PLSFLVALSLFGWAIKQTINVIQEIFVWVKLTFYNGILDPEIGQFEIHML
>PB53317617-RA
MVESFLPLEKLMEKLGSRAFEELLLFYCVKNDAEKLKETLTTVKCVVLDAEEKQVHNRQL
RDWLEKLKDACYDAEDLLDDFEVEALRRQVMKQRSIGRNLRNFFGSSNPIAFRCRMGHQI
KKIRERFDEIANMMHKFNLTPGLDDRRGRAVQEREPSHSFVRPSEIIGRDEDREKIIELL
MQTNDGESETVSVIPIVGLGGLGKTALAKLVYNDQSVQEHFKLKIWICVPEHFEQRQIMT
KIIKSITGQNPGDLDTDQLQRILRDRLNGEIYLLVMDDVWNEDPKVWDELKSLLLGGAKG
SKILVTTRSNKVASIMGTMRGTGGYKLEGLPYESCLSLFMKCAFKEGQHEHPNLVKIGEE
IVKKSGGIPLAVRTLGSLLYGSTDEHYWEYVRDNEIWKLEQKENDILPALKLSYDQLPPH
LKQCFAYCSIFPKDYDFDSVLLIRFWMAHGLLQSPNENEEPENIGMRYLNELLSRSFFQD
FSNGMLPEGFEIFFFKMHGLMHDLAQLVAKGEFLIVGSDCQSIPKRVCHLSFVGANTSRN
DFSSLLSDLRRARTILFPINDEKTNQSILTSCISKSQFLRVIDLSEAAIEVLSREIGNLK
HLRYLDLSDNDKIKKLPNSICKLHSLQTLNLGGCRELEELPKDIRYLVSLRMFVVSTKQK
SLLESGIGCLSSLRFLLISDCENLEYLFDDIDQLCVLRTIFIADCPSLISLPPAVKYLNS
LETLMLKDCESLNLNLNIEMEGEESHCDRNKTRLHLRKLFVEGLPLLLELRQWLLQGSTK
TLKNLIIRNCPNFMALPESLRNLEALETLAIGGCPALSERCKPQTGEDWPKIAHIPQVRL
DDESDN
>PB53317629-RA
MVESFFPIEKLLEKLGSFAYEELLLFCGVKNDLEKLKETLTTVKSVVLDAEEKQVHSHQL
RDWLEKLKDACYDAEDALDEFEVEDLRRQVMKQRSIGRKLRNFFRSSNPIAFRFRIGHQI
KKIRERFDEIANMMGKFNLTLRLDDHRRVVHEEREPTHSFVRPSDIIGRDEDGEKIIELL
MQTSDGESETVSVIPIVGIGGLGKTALAKLVYNDQRVEEHFELKIWICVSEDFGKRQIMT
KIINSVTGGNRGNLDPDRLQKVLRDSLNGKRYLLVMDDVWNEDPRAWGELKSLLLGGAEG
SKILVTTRSNKVALIMATMRGTTGYNLQELPYKDCLSLFMKCAFKEGQEKHPNLVKIGEK
IVEKCRGIPLAVRTVGSLLYGSTDEQDWEYVRDNDIWKLRQAPDDILPALRLSYDQLPPH
LKQCFAYCSIFPKDYEFASVHLVQLWMAHGLLQSPNKNEELENIGMRYFKELCSRSFFQD
LGDLLPGLEVFNFQIHDLMHDLALLVAKGECLTVNSTGQSIPKSVRHLSFVGANALRNDF
ASFLPDLGRVRTILFPIDDERTSQSFVTSCISKSKSLRVLVLTNSAIEVLPRKMGNLKQL
RHLDLSGNRKIKKLPNSICELQSLQTLNLGDCLELEELPKDIRYLVSLRMFVVTTKQKSL
LESGIGCLSSLRFLMISNCGNLEYLFEDIDQLSVLRSLVVNACPRLNLLPPAMKYLSSLE
RLIFDECESLSLSLNMEIKEEGSHHDRKNVGSHLRTLYVARLTPLLELPQWLLQGSSKTL
QTLAIGDCPNFMALPGSLKDLEALENLVIGICPKLSSLPEGMHHLTTLKTLAIEECPALC
ERCKPLTGEDWPKIAHIPQIVFDGEMIKSSDN
>PB53317634-RA
MVESYFPIEKLLEKLGSSACEELLLFCGVKNDLEKLKETLTIVKSVVLDAEKKQVQNDRL
SVWLGKLKDACYDAEDVLDEFEVEDLRRQVMKQRSIGRKFRNFFGSSNSIAFRFRMGHQI
KKIRERFDEIAKLRGEFNLIERLDDHRRVVHKEREPTHSFVLSSDIIGRDKDREKIIELL
MQTSGGESETVSVVPIVGLRGLGKTALAKLVYNDQRVAEHFELKIWICVSEDFDEKQLMT
KIIKSITGQNQGDLDTDQLQRTLRDRLNSKRYLLVMDDVWNEDPEAWSKLKSLLFGGANG
SKILVTIRSRKVASIMGTRGGTTGYNLQGLPFEDCFSLFMKCAFKEERDKHPNLVKIGEE
IVKKCGGIPLAVRTLESLLYCSTDEHDWEYVRDNEIWKLEQKENDILPVLRFSYDQLPPR
LKQCVAYCCIFPKDFEFSSYALVQFWMAHGLLQSHNKNEELEDIGMRYVKELLSRYFFQD
LTFGMLGMETFSFKMHDLMHDLAQQVAKDEFLVVNSDCQSIPKSVRHLSFATANESRNDF
SSLLSDLGRVRTIFFSTDDEKTSQSFVESCISKSQFLRVLDLNGSAIEVCPRKMGNLKHM
RCLDLAGNSKIKKLPKSICELQSLQTLNLEGCLELEELPKDIRYLVSLRLLGITTKQKSL
QESGIRSLSSLRWLSISKCKNLEHLFEEIDQLSLLQTLLIANCPRLISLPPAIKYLSSLE
TLMLWKCESLDLNLNVEMEGEGSHHDRKNTWPHLRRVFVVEITQLLELPQWLLQCCTDTL
RNLVIADCPNFMALPGSLKDLEALETLVIAGRPKLSSLPEDMHHLTTLKLLSIAECPALS
ERCKLPTGEDWPKIAHIPQ
>PB53317640-RA
MVESYFSIEKLLEKLGGFAYEELLLFCGVKKDLGKLKETVTIVKSVVLDAEKKQVQNDRL
SVWLGNLKDACYDAEDVLDEFEVEDLRRQVMKQRSIGRKFRNFFGSSNPIAFRFRMCQKI
KKVRERFDEIANMMHKFDLTARLDDRSWRIVHEEREPTHSFVHPSDIIGRDKDREKIIEL
LMQTSDGESETVSVVPIVGLGGLGKTALAKLVYNDQRVEEHFELKIWICVSEDFDEKQLM
TKIIKSITGQNQGDLDTDQLQRTLRDRLNSKRYLLVMDDVWNEDPEAWRKLKSLLLGGAN
GSKILVTTRSRKVASIMGTRGGTTGYNLQGLPFEDCLSLFMKCAFKEERDKHPNLVKIGE
EIVKKCGGIPLAVRTLGSLLYDSTDEHDWEYVRDNEIWKLEQKANDILPVLRFSYDQLPP
RLKQCVAYCCIFPKDFEFSSYALVQFWMAHGLLQSHNKNEELEDIGMRYVKELLSRSFFQ
DLTFGMSGMETFSFKMHDLMHDLAQQVVKDEFLVVNSDCQSIPKSVRHLSFATANASRND
FSSLLSDLGRVRTIFFSIDDEKTSQSFVESCISKSQFLRVLNLSKSSIDVCSRKMGNLKH
MRYLDLSRNSKIKKLPKSICELQSLQTLNLMGCLELEELPKDIRYLVSLRMLGLTTKQKS
LQESGIRSLGSLRCLTISGCRDLEHLFEEIDQLSVLRALLIDDCPRLISLPPAIKYLSSL
ETLLLLNCESLDLNLNVKMKGEGSHHDRKNTRPHLRRVGIGEITQLLELPQWLLQCCTDT
LHSLVISRCPNFMALPGSLKDLEALETLIIAGCPKLSSLPEDMHHVTTLKSLLIGGCPAL
SERCKPPTGEDWPKIAHIPQVNLDGEMIKSNAPDEGKEKKTQRVRKNVYRGIRQRPWEKW
AAEIRDPYKGVRVWQAARVYADVAKNILDSAEFRRLLFYWFSLISFPALIYELIGNSLVL
GCGICIKFLFLVNITGYARVLFNCIAFALCFSDKKYLTVMRVLCVFSFVCDAVDSWCAHK
FNQGKMFDSELDDSVYYSLLILLVRYHFEKSYQNCFWSFNPVQPGLVFVSLLALDIGSHW
LQMYSTFLMGKTSHKDVKDSTNWLFKAYYGNRIFMGYCSVACEAIVAFRVIIHISICKCY
QYFLPAPTVSTLQLLYLILFLIAGKQNESLVDIVVSAVQQGSPLSFLVALSLFGWATKQM
INVIQETFVWVKLTFYNDIVNPEVD
>PB53317642-RA
MVESFLPLEKLTEKLGSRAFQELLSFYCVKNDVEKLKETLTTVKSVVLDAEEKQVHSHQL
RDWLEKLKDACDDAEDVLDEFEVEDLRSIGRKLRNFFGSSNPVAFRFRMCQQIKKVRERF
DEIANMMHKFDLTARLDDRSWRIVHEERESTHSFVRPSDIIGRDKDREKIIEALMQASSG
ESETVSVIPIVGIGGLGKTALAQFVFNDQRVEEHFELKIWICVSEDFGERQIMTQIIKSI
TGQNQGDLEIEQLQRILRVCLNGKRYLLVMDDLWNEDPKGSKILVTTRSNKVASIMGTRG
GTTGYNLQGLPFEDCLSLFMKCAFKEERDKHPNLVKIGEEIVKKCGGIPLAVRTLGSLLY
CSTDEHDWEYVRDNEIWKLEQKANDILPVLRFSYDQLPPRLKICVAYCCIFPKDYQFSSV
YLVQFWMAQGLLHPLNENDELDDIGMRSLKQLCSRSFFHDLVRGFEMFTFKMHDLIHDLA
QLVAKGEFLIVNSDCQSIPKRVRHLSFVGANASRKDFSSFLSDLGRVRTIFFSINDEKVS
QSFVRSCISKSQFLRVLNLSGSAIEALPREIGNLKHMRYLDLSRNYKIKKLPNAICELQS
LQTLNLEECLELEELPKDIRYLVSLRVFEVTTKQKSLQDSGIGCLVSLRCLIISHCRNLE
YLFDDIDQLRRRGPSEFARACIEE
>PB53317647-RA
MVESFFPIEKLLEKLGGFAYEELLLFCGVKNDLEKLKETLTIVKSVVLDAQKKQVQNDRL
SVWLGNLKDACYDAEDVLDEFEVEDLRRQVMKQRSIGRKFRNFFGSSNPIAFRFRMCQQI
KKVRERFDKIANMMHKFDLTARLDDRSWRIVHEEREPTHSFVLSSDIIGRDKDREKIIEL
LMQTSDGESETVSVVPIVGLGGLGKTALAKLVYNDQRVEEHFELKIWICVSEDFDERQIM
TKIIKSITGQNHGDLDTDQLQRILRDRLNGKRYLLVMDDVWNEDPEAWRKLKSLLLGGAN
GSKILVTTRSRKVASIMGTRGGTTGYNLQVLPFEDCLSLFMKCAFKEEQDKHPNLIKIGE
EIVGKCGGIPLAVRTLGSLLYDSTDEHFWEYVRDSEIWQLEQKESGILPALRLSYDQLPP
HLKRCVAYCSIFPKDFEFHGESLVQFWMAHGLLQSHNTKEDLEDIGMRYLKELCSRSFFQ
DLTFGMLGLDMFVFKMHDLMHDLAQQVAKDEFLVVNSDCQSIPKSVRHLSFATANASRND
FSSLLSDLGRVRTIFFSTDDEKTSQSFVESCISKSQFLRVLNLSESALEVCPRKMGNLKH
MRCLDLSRNYKIKKLPKSICELQSLQTLDLEGCLELEELPKDIRYLVSLRMLVITTKQKS
LQESGIRSLGSLRCLYISDCRDLEHLFEEIDQLSLLRTLLINNCPRLISLPSAIKYLSSL
ETLMLWKCESLDLNLNVEMEGEGSHHDRKNTRPHLRRVFVVEITQLLELPQWLLQCCTDS
LQSLVIADCPNFMALPGSLKDLEALETLVIARCPKLSSLPEDMNHVTTLKSLLIEGCPAL
SERCKPPTGEDWPKISHITQIELDDEIIKSSDI
>PB53317650-RA
MVESYFPIEKLLEKLETLTTVKSVVLDAEEKQIHNHRLSDWLGKLKDACYDAEDVLDEFE
VENLRRQVMKQRSIGRKFRNFFGSSNPIAFRFRMGHQIKKIRERFDEIAKLRGEFNLIER
LDDHQRVVHKEREPTHSFVLSSDIIGRDKDREKIIELLMQTSDGESETVSVVPIVGLGGL
GKTGLAKLVYNDQRVEEHFELKIWICVSEDFDEKQLMTKIIKSITGQNQGDLDTDQLQRT
LRDRLNSKRYLLVMDDVWNEDPEAWRKLKSLLLGGANGSKILVTARSRKVASIMGTSGGT
TGYNLQGLPFEDCLSLFMKCSFKEERDKHPNLVKIGEEILKKCGGIPLAVRTLGSLLYCS
TDEHDWEYVRDNEIWKLEQKANDILPVLRFSYDQLPPRLKQCVAYCCIFPKDFEFSSYAL
VQFWMAHGLLQSHNKNEELEDIGMRYVKELLSRSFFQDLTIGMLGMETFSFKMRDLMHDL
AQQVAKDEFLVVNSDCQSIPKSVRHLSFATANASRNDFSSLLSDLGRFLRVLDLNGSAIE
VCPRKMGNLKHMRRLDLAGNSKIKKLPKSICELQSLQTLNLEGCLELEELPKDIRMSKIV
IVAGGYA
>PB53317654-RA
MVESFLPLEKLTEKLGSRAFQELLALYCVKNDAEKLKETLTTVKSVVLDAEEKQVHIHQL
RDWLEKLKDACYDAEDVLDEFEVEDLRRQVMTQRSIGRKLRNFFGSSNPIAFRFRMCQQI
KKVRERFDEIANMMHKFDLTARLDDCSWRIVHEERESTHSFVRPSDIIGRDKDREKVIEA
LMQASSGESETVSVIPIVGIGGLGKTALAQLVFNDQRVEEHFELKIWICVSEDFGERQIM
TKIIKSITGQNQGDLDIEQLQRILRVCLNGKRYLLVMDDVWNEDPKVWDKLKSLLSGGAK
GSKILVTTRSNKVASIMGTRGGTTGYNLQGLPFEDCLSLFMKCAFKEERDKHSNLVKIGE
EIVKKCGGIPLAVRTLGSLLYCSTDEHDWEYVRDNEIWKLEQKANDILPVLRFSYDQLPP
RLKQCVAYCCIFPKDYQFSSVYLVQFWMAQGLLHPLNENDELDDIGMRSLKQLCSRSFFH
DLVRGFEMFTFKMHDLIHDLAQLVAKGEFLIVNSDCQSIPKRVRHLSFVGANASRKDFSS
FLSDLGRVRTIFFSINDEKVSQSFVRSCISKSQFLRVLNLSGSAIEALPREIGNLKHMRY
LDLSRNYKIKKLPNAICELHSLQTLNLEECLELEELPKDIRYLVSLRVFEVTTKQKSLQD
SGIGCLVSLRCLIISHCRNLEYLFDDIDQLSVLRSLLIADCPRLISLPPAMKYLSSLETL
MFGVCESLSLNLSMQLEGEGSHQARNTTRPHLRKLLIAGVTPLLELPQWLLQVSARTLQN
LFIANCPNFTALPESLRNFEALEGLVIGNCPKLSSLPEDMLHLKTLRIKGCPALSDRCKL
LTAFFGEVQRSYRDSEIITVVLFGTELSSPAKAEDSSNRAAHDEGKEKRTYRVCKSVGVR
FCLGTFNTTEEAARDYAEAAKSIRGNKAKLSFALPPPPITPPPAKKHCMLSNELTLPCFE
DYFFIGLCI
>PB53317655-RA
MMWCDMVDVDACYLLLGRPWQFNVDKKNSKAEEKNFLAIVKSPLEDDCDIGIKGLRAIES
MIQAIIGWPIPKTMGKVRSFYGLVISYRRFIHIFNTKAAPITECLKKENSNKGKSKRRSL
SAQDLFRLRPVVSFILIDPLWWKNELILPISPGLKDSAITSKESSNRFSRAAHREHMGLD
FIGHGVETLTTVKSVVLDAEEKQIHNHRLSDWLGKLKDACYDAEDVLDEFEVEDLRRQVM
KQRSIGRKFRNFFGCSNPIAFRFRMGHQIKKIRERFDEIAKLRGEFNLIERLDDHRRVVH
KERESTHSFVLSSDIIGRDKDREKIIELLMQASSGESETLSVIPIVGIGGLGKTALAQLV
FNDQRVEEHFELKIWMRVFEDFGGRQIMREIMESIIVQIMRKCVFLGDLNTQQLQRILRD
HLNSKRYLLVMDDVWNEDPEAWRKLKSLLLGGANGSKILVTTRSRKVASIMGTRGGTTGY
NLQGLPFEDCLSLFMKCAFKEERDKHPNLIKIGEEIVKKCGGIPLAVRALGSLLCGKTDK
RNWEYVRDIEIWQLEQMDTGILRALRLSYDQLPPHLKQCVAYCSIFPKGYQFYGDSLVQF
WMAHGLLQSHNKKEELDDIGMRYLKELLSRFFFQDLSFGMLGMETFSFKMHDLMHDLALL
VAKDEFLVVNSDCQFIPKKVRHLSFVAANASRNDFSSLLSDLGRVRTIFFSTDDDEKTSQ
SFIESCISKSQFLRVLDLSGSAIEVCPREMGNLKHTRYLDLSKNYKIKKLPKSICELQSL
QTLNLAGCLELEELPKDIRYLVNLRLLALTTKQKSLQESGIRSLGSLRCLSISSCWNLEH
LFEEIDQLSVLRTLSIESCPRLISLPPAIKYLSSLENLYLASCESLDLNLNMEMEGEGSH
HDRKNTRPHIRRVFIKEITQLLELPQWLLQGSTDTLQNLLILGCPNFMALLESLRNFEAL
EVLVIGNCPKLSSLPEDMHHLTTLKSLAIAGCPALSERCKPPTGEDWPKIAHIPEILLEG
EMIKSNAPDEGKEKKTQRVRKNVYRGIRQRPWEKWVAEIRDPYKGVRVWLGTAEKAARVY
ADVAKNILSTFGAVLDMVTDRPGLVFVSLPVLDIGSQWLQMYSTFLTGKTSHKDAKDSKN
WLFKAYYGNRMFMGYCCVACELLYLILFLIAEKQRESLVDVVATAVQQGSPLSFLVALSL
FAWAQSSKRLMSYREPLSATPTASFHAHLPSYSPAACRHSVFVVAPVKVLGSSYSSMYPD
RGMGGSSYMGSEDQAAEPKSLHMLREKFPNLKGFCSTRRAALMKARSAQCVICTNCFFTF
CIRTPSLAKKRCMLSPGLTQPRFEDYFYFFWVFMAICSRLYADFYHDFCKLEGDFFMQNK
IVSAEKSLWDAYIKVHNGLIEFCAVVLRCLSFVLLFFVAAFATDFSYFLPLCYLLFFTTL
AADFCLPTFSSVQAYLLRVADEITKLLQLISCFSREGIRLILVKGFFLVFISMCAFLQSR
SFVALRSIMATPQ
>PB53319839-RA
MVDAIVSPLLEQLISISYEEAKQQVRLVAGVGKQVKKLTSNLRAVQAVLNDAEQRQVKEE
SVRLWLDQLKEASYDMEDVLDEWITARLKLQIEGVDENALVRKKPVCSFFLSCCIGFKKV
VLRRDIAQKIIEINENLDDIAKQKDVFNFNVIRGSTEKSERIHSTAIINVSDVRGRDEEK
NTLKSKLLCESNEQQNAVQIISLVGMGGIGKTTLAQFAYNDKDVIENFDKRIWVCVSDPF
DEFRIAKAIIEGLEGSLPNLGELNSLLEYIHTSIKEKKFFLILDDVWTDDYSKWEPFHNC
LMNGLCGSRILVTTRKETVARMMESTDVISIKELSEHECWSLFKRFAFSGRSPTECEQLE
EIGRKIVGKCKGLPLAAKTIGSLLRFKKTREEWQIILNSEMWQLEDFEKNLLAPLQLSYN
DLPPEIKLCFLYCVVFPKDYDLDKDELVRLWMAQGYIEKKGNIEMEMTGGWYFDFLASRS
FFQDFDEDEEGIVTCKMHDIVHDFAQYLTRKEFAAIEVDGDENPLSLTRTCQEKLRHLTL
TLGLRAKFPVSILDAKKLRGLILFYDCQGELAASRGLQGLFDQLTCLRALKIEDLTLGDK
TIEIPRGLENLIHLRYLQLSSVEELPETCCELLNLQTLDCLSLIRLPQGIGKLINLRHLI
FDEFGVDYVPNGFERLTGLRTLGGFTVARVDGEYSSKTCNLEGLGNLNHLRGFLRICGLG
NVTDADEAKNAHLEKKKNLVRLILDFTKREDEDYEEAPMWMNEENEAKQEAICEALRAPP
NIESLKITGFEGRRLIFSSNWTVSLDKLKRLNLKFFPRCEIMPPLGKLPSLEILTVRSVN
SVKKVGDEFLGIEIRDHNHIHGTFSSSLSSSIVAFPKLEQLTLRSMDELEEWDFGKEDIT
IMPKIKSFTLRYCMKLKSLPDQLLRSTTLESLEIDAVPIVEENFKKDTGKDWSKISHIPN
ILISRRYEQGGPSR
>PB53319862-RA
MVDAIVSAVLKQLNSTAVEEAKEQVRLVTGVEKEVKRLQDNLEAIQAVLADAERRQVKEE
HVRLWLDKLKQASYDIDDVLDEWNTARGKLQNEGVDADNALSFLQKLCSSFFPAASCFGF
EQLFLRRDIAKKIKEMNETLDNISRQKDTFNLSVTRSKEDKSERTQSTALINVSEVCGRN
EEKNALKGKLLSETAEQPNAIQLISLVGMGGIGKTTLAQLAYNDADVINNFNVRIWVCVS
DPFDEFRIAKAIIENLEGSTPNLGELNSLHQRINNSIAGKKVLLVLDDVWTEDGNKWESF
QRCLINGHRGSKILATTRKETVARMIGSTYVISIEELSEPECWSLFKRFAFLNRSRSDCK
QLEEIGRKITWKCKGLPLAVKTIGSLLRFKKAREEWQSILDSEIWQVEEFEKNLLPALLL
SYNDLPNEIKRCFSYCAVLPKECYVDRDELIKLWMAQGYIDQKGNKEMEMEMVGERYFDL
LAKRSFFQEFEKDEEGNVKRYKMHDIVHGFAQLLTKMECAAMEVGSVGEPPLLRNICYEK
LRHSILVLHYNASFPVSIFNAKKLRSLLIQGYSLQHMPSFFDQLTCLRALRIGKYGDDAI
ERIPNGIEKLIHLRYLKLFFVGIEELPETCCELFNLQNLDLRRCSKFKRLPQNIGKLVNL
RHLIFDEDDLEYMPKGMGSLTGLRTLSEFVAVSGGGKYGSKACNLDGLRHMNHLRGSLKI
RGLGNVTDVDGAKNAELEKKKNLISLELEFDKEEEEDEDEVNHQAIIEALRPHPNLESLQ
ISFYEVKARFPNWILSLNKLRMLCLSFCKKCEIMPPLGKLQSLEVLDIWEMHGIKRVGDE
VLGIEIIAFPRLKKFTLWSLDGWEEWEFIEENITIMPQLNSLAIRDCSKLKMLPDQVLRS
TTLKKLEINDCPILEKSFKEAAGDDRSKISCIPTVIIDSRYVQIDRH
>PB53319872-RA
MVDAIVSVVLQQLISVAVEETKGGVRLVTGVGTEVKRLQDNLEAIQAVLVDAERRQLEEL
PVRLWLEKLKEASYDMEDMLDEWNTARLKLQIEGVDDENCSLVPQKKVCNSFFPAVSCFG
FRHIFLRRDIAIKMKAINREVDDIVKQKDLFNFNFNRHTDKLEKIQSTALIDLSEVRGRV
EEKNALKSKLLCKSSEQTNAVQIISLVGMGGIGKTTLAQFAYNDEDVISNFEKRMWVCVP
DPFDEFRIAKAIIEALEGFAPNLGELNSLLLRIDAFIARKKFLLILDDVWTDDYSKWEPF
RRCLINGHRESRILVTTRKETVARMMESTDVIFIKELSEQECWALFKRFACFGRSLSECE
QLEEIGKKIVGKCKGLPLAAKTIGSLLRFKRTREEWQSILDSEIWQLEEFEKGLLAPLLL
SYNDLPTIIKQCFLYCAVFPKDCFLERDELIKLWMAQGYIVQKGNKEMEMEMIGEGYFDY
LATRSFFQEFEKDEAGIVRRCKMHDIVHDFAQFLTKKEYAAVEIVGDEEPLSLINTSQEK
LRHLMLVLGYKNSFPVSIFYARKLRSLMLSYNTLNQKASAQVLQGLFDQLTGLRVLRIEG
MKSLIGSGTNEIPKGIKKLRHLRYLKLYLVEKLPETCCELLNLQTLNMCGSPGLKRLPQG
IGKLINLRHLMFEVDYLEYMPKGIERLTSLRTLSEFVVVNGSGKYGSKACNLEGLRYLNH
LRGSLKIRGLGNVTDIDEAKSAHLDKKKNLVVLILRFNKEAPVGMKDENEANHEAVCEAL
QPPPNLESLQITGFKGRTLMLSWIVSLNKLKKLRLLFCDKCEVMPALGILPSLEVLKIRF
MKSVKRVGNEFLGTEISDHIHIQDGSMSSSSSSSANIAFPKLKELKFFCLDEWEEWDFGK
EDITIMPQLSSMKISYCSKLNSLPDQLLQSTTLEELEIIRCPILEERFKKDTGEDWSKIT
HIPKIKIHGEYVQGSPPLLKSINSSFN
>PB53320480-RA
MVDAIVSVVLEQLISTAIEEAKERVRLVKGVGTEVKLLQDNFEAIQAVLVDADRRQMAEE
PVRLWLEKLKYASYDMEDVLDEWNTARLKLQIEGVDNNALAPRKRVCSFFPASSCFGSKQ
VVLRHDIAREIKEINKNLDAIHRQKDIFNFSVIRSTERSERMHSTALIDVSDVCGRVEEK
STLKSKLLGEGSEQQNAVQTISLVGMGGIGKTTLAQFVYNDNDVINHFGKRIWVCVSDPF
DEYRIAKAIIEALEGSATNLVELNALLLHINESIAREKFLLVLDDVWTEDYNKWESFRHC
LINGQRGSKILVTTRKETVAGMMESTDVISIKELSERECWSLFERIAFSNRPRLECEQLE
EIGRKIVSKCKGLPLAVKTIGSLLRFKRSLRVWQSILDSQMWQLEEFERGLLAPLLLSYN
DLPPTIKRCFLYCAIFPKDYRMDKDELIKLWLAQGYIRPKENKELEMIGEEYFDYLATRS
FFQEFETDDYDGLVVSCKMHDIVHDFAQYLTKDECFSIEANGHEEPLSLINTPKEKLRHS
MLMLGFEASFPDSLLNAKKLRSFLISSPYDVFSPVLPRLFDQLTCLRTLKIVAHDRRWSS
GMIREIPKEIEKLIHLRFLQLRDLMIDELPETCCELFNLQTLEIRQHGYYLISLPHGFGK
LENLRHLSEFVVGITGSKNHSRSQGCKLEVLGQLRHLRGSLRIRGLGNVKDVDEAKSAEL
ENKMNLRHLGLWFDKEEREEMNEENGAKDEATIEALRPPPNVESLEISLYKGKTLFPIWI
VSSCKLKKLGLISCPLVKLPPLGKLTFLEIFTIGSLSRVKKVNDEFLGVESRDHLHGIGT
SSSVIAFPKLKQLEFSYLEEWEEWDFGKEDNITIMPQLKALEITSCGMLKSVPDQLLRST
TLEELWIGWCPILEKRFKKDTGEDWSNISHIPNIRFTWDYVQGGPGFPAIRRYFHHVMPI
YSKSNVTICITWFPRVIHIGCAYVKYGQGQKGKFYFFHPADFSATSPRLLLADLFVVRKN
ALIGRKTWAMKNKGTVSDCWDECYNGEPSCFIWTKMKLRFQYVPYVGDSKRAIDEYTSEI
FAEARTPFCGHNTLFWLLPSSSIWFFLAELSTRTMLKAE
>PB53320483-RA
MLQDNFEAIQAVLVDADRRQMAEEPVRLWLEKLKYASYDMEDVLDEWNTARLKLQIEGVD
NNALAPRKRVCSFFPASSCFGSKQVFLRHDIAQEIKEINKNLDGIHRQKDIFNFSVIRST
ERSERMHSTALIDVSDVCGRVEEKSTLKSKLLGEGSEQQNAVQTISLVGMGGIGKTTLAQ
FVYNDNDVINHFGKRIWVCVSDPFDEYRIAKAIIEALEGSATNLVELNALLLRINESIAR
EKFLLVLDDVWTEDYNKWESFRHCLINGQRGSKILVTTRKEIVAGMMDSTDVISIKELSE
RECWSLFERIAFSNRPRLECEQLEEIGRKIVSKCKGLPLAVKTIGSLLRFKRSVRVWQSI
LDSQMWQLEEFERDYRMDKDELIKLWLAQGYIRPKENKELEMIGEEYFDYLATRSFFQEF
ETDEYDGLVVSCKMHDIVHDFAQYLTKNECFSTEANGHEEPLSLINTPKEKLRHSMLMLG
FEASFPDSLLNAKKLRSFLIRSPYDVFSPVLPRLFDQLTCLRTLKIVAHGSWSRGMIREI
PKEIEKLIHLRFLQLHRLMMDELPETCCELFNLQTLEIRQHGYYLRSLPHGFGKLVNLRH
LSEFVVGITGSRNDSRSQGCKLEVLGQLRHLRGSLRIRGLGNVKDVDEAKSAGLENKMNL
LHLGLGFDKEL
>PB53320511-RA
MVDAIVSPLLEQLISISLEEAREQMKLVVGIDNEVAKLKHNFLAIQAVLVDAEQRQFKEE
TVRLWLDQLKDVSYYMGDVLDEWNTARLKLRIEGVDALVPQRKVCSFLPAASCFGFSQTF
QRRDIAVKIKAINGKLDDIAKQKDMYNFNVIRSAENSERIQSTSLIDVSEIRGRDEEKSS
LKSKLLCESSEEIINDIQIITIVGMGGIGKTTLAQFAYNDSDVFEYFDKRMWVCVSDPFD
ELRIAKAIIEALEGFVPTFGELNSLLESIRASLVGKKFLLILDDMWTDDYSKWEPFHYCL
KNGVRGSKILVTTRKETVARMMESIHVISIKELSEQECWCKGLPLAAKTIGSLLRFKRTR
EEWESILDSELWQLEEFEKGLLAPLLLSYNDLAPMIKRCFQYYELIKLWMAQDYIMPEGN
KELEIIGEEYFDYLANRSFFQEFFKDNEGVVVRCKMHDIVHDFAQFLTKNECIAIEVDDD
EEPLSLINTYQEKLRHSMLVLGYEASFPISIFKAKNLRSLFINNTLIQLSLTHVLQSLFD
QLKCLRALRIATLMNTWDVNSTNKILKGIENLIHLRYLRLVGLGTEELPETCCELLNLQV
LEIEQCTSLKRLPLGIGKLVNLRHLTYDDSCLEFIPKGIQRLTNLRTLSEFVVVRGGSKY
GSKACNLEGLRYLNHLRGSFKIRGLGNVRNFDEPKIANLEKKKKLVRLEFDMEGGREEIN
EENEANHLAICEALRPPTNLQELEMHHYKGKTAFPSWLISLNKLKKLILSFCTECEILPP
LGKLPSLEILKILGMFRLKRVGNEFLGIEISDHIHATSSSSTSSVIAFPKLKNLSFMGLN
EWEEWEFANQGVTIMPQLNYLHISNCSKLKMLPNQLLWSKTLVELKIDDCPLLQERFIKI
DEQYVQGGPRRIQ
>PB53320513-RA
MVDAFVSVVLEQLISVAVEEAKKEVRLVDGVDQEVEKLTSNFRAIQAVIVDAEQRQIKEE
SVRLWLDQLKHTSYDMEDVLDEWNTARLKLQIEGVDQNALVPQKKKKVCSFFPATACFGF
KQVFLRRDIALKIKAINDKLNDIVKQKDIFNFHVIRGTEKPERIQSTALINVSEVRGRDE
EKNTLKTKLLCENSEEQNAVQVISMVGMGGIGKTTLAQFVYNDNDVINNFEKRIWVSVSD
PFDEYRVAKAIIEALEGSAPNLGELNSLLQHICLSITGKKFLLVLDDVWTEDYSKWEPFH
NCLMNCLHGSKILVTTRKETVARMMESIDILIIKELSELECWSLFKRFAFFGRSPFECKQ
LEEIGRKFVGKCKGLPLAAKTIGSLLRFKRTTEEWQNILDSEMWQLEEFEKDLLAPLLLS
YTDLPSRIKRCFLYCAVFPKNYNIKKDELIKLWAAQGCIGTKGNKEMEMIGEEYFDYLAT
RSFFQEFVEVDIIYKMHDIVHDFAQFLTKNECFAKEIDGVEGSLWINTSEEELRHSMLVF
GNEASFPVFMFNAKKLRSLLIHNIPIEVSSSPVLQVLFNQFTCLRALKITRNSKENSIYE
IPKEIQKLIHLRYFKLHWLEIKELPDTCCELFNLQTIEIEGCYNLNRLPQGVGKLVNLRH
LIFDVNFVEYMPKGIERLTCLRTLSEFVVVSRSDKYGNKACNLGGLRQLNHLRGSLRIRG
LRNVTDVHEAKIVELEKKKNLLHLSLSFVKRTDEEDEEEEVTEGKNEVSHEAICEALRPP
PNLESLDVWKYRGETLPSWIMSLNKLKKLELSFCNKFEIMPPLGKLPSLELLEVFALQSV
KRVGDEFLGIEIVAFPKLKHLIFVDLDEWEEWENEKNDITIMPQLNSLEIRDCHKLKSLP
HQILGNTTLQMLKIYNCRILEERFDEETGEDWSKISHVPNFKTVS
>PB53320517-RA
MVDAVINVVLDQLISISLQEAREELRLVVGVDQDVERLKRNFRAIQAVLVDAEQRQVKEE
AVRLWLDKLKHASYDMEDVLDEWITARLKLQILQGVDGNALVPQRKVRFFSPAASCFGFK
QIFLRRDIAVKIKEINQNLDDIAKLKDFFSFNVITSTGKSDRIQSTALINVSEIRGRDEE
KNSLKSKLLCESSQQPNAIHVISLVGMGGIGKTTLAQFAYNDNDVMNSFEIRMWVCVSDP
FDEFRVARAIIEALEGSASNLGELQSLLQRIQTSIAGKKFLLVLDDMWTDDYSKWEPFNN
CLMNGLRGSKILVTTRKKTVAQMMESTDVFSIKELSKQECWSLFKRFAFFGRHPSECEQL
EEIGRKIVSRCKGLPLAAKTIGSLLRFKKTREEWQSILDSEMWKLKEFEKGLLAPLLLSY
NDLPIMVKRCFSYCAVFPKDYNIEKDELIKVWMAQGYIGPKENEEMEIIGQEYFDYLATR
SFFQEFEKDEEGFVIRCKMHDIVHDFAQFLTKNECLAVEVDGDEEPLMLRRTSKEKLYHL
MLMINLFSTFPVSIRYAKKLRSLFLVANGSFKVLSPVLPGLFDQLTFLRTLKITGESAGV
EKSIREIPKEIEKLKHLRFLKLSQVDLEELPETCCELVNLQTLDIEACGSLKRLPQGIGK
LVNLRHLMISHNVYLDYMPKGIERLTCLRTLRELVVSRKGCNLGGLRHLNHLRGSFRIRG
LGNVTHVDEAKNSELDKKKNLVCLELWFDREEEEATDENEAAKHEATSEALRPNPNIEVL
KIFQYKGKTVFPSWIMSLCKLKVLFLSFCIKCEIMPPLGKLPSLEVLSIWNMNSVKTVGD
EFLGIGGDNGTSATSSVNVAFRKLKELAFWGLYEWEEWDFGEEDNITVMPQLNSLKIENC
SKLKSLPDQLLRSTTLENLEIKKCPIVKESFRSCEKWRAICSLQASAGRDHHHHWANSTL
STAATILSYLTKVPLKSKASRRAHGRGFKWCISYTKYLVETGYAENSKSCYQRNDYS
>PB53321420-RA
MAEAAVNFALETLGPLLVEEIRLWGGVRKEVQSIKSELESLRSFLNDADARAAVEELEGG
GEESVRTWVKQLRDEAYRIEDVIDGYTLMVAKLPLGSGLVGVLHRISRFIKKLKLRRGVA
TEIQDIKSALADIKGRGERYRFRSIDEPSSSGTRNVIPHDSRVRSFFVEDDEVVGIESIK
DKLIDLMGNGRSERLVVAVVGEGGLGKTTLAGKTFNNEGLKAHFSCRAWVTVGKEYKKKD
LLRTILKEFHRVTNEPASVETHDMEEMELITALRDHLKDKSYMVVFDDVWKIDFWGDVED
ALLDNKKSSRIIVTTRHMNVAKFCKSSSPVHVHELETLHPNEAWKLFCRKAFGPSSGGSC
PSELRELSQDILAKCGGLPLAIVAVGGLLSTKNRVVSECKKLFDRLGSMLGSDPHLKDCN
RVLSEGYYDLPHHLKSCLLYFGLFPESCKINCARLIRLWIAEGFVQYSKRTTSEQVAEEY
LNELVDRSLVQVSERDISGRASICQVHDLMHEIVIRKTEELGFRRVLNGVDLSHCSKTRR
ITIQRSIDDGALESIKHSKVRTVFLFNIDKLPNSFMKTSIANFKLMKVLDLEDSPIDYLP
EGVGNLFNLHYLSVKNTEVKIIPKSIGNLLSLEILDLKNTLVSELPVEIRNLKKLRYLMV
YQYNYTSVSSIAGAAVAKVHRGLGSLTDLQKLSIIEADSQALDELMKLRQLRKLGIRPQN
GNGKDVCALIANLENLESLTVLMASKEEILDLQSLSSPPQYLQRLYLTGNMKKLPDWIIK
LKNVIRVGLDLSGLTEDPIRVLHALPNLLELRLGGTYNYELFHFEAGWFPKLQKLLLGVF
EAVKSVIIEKGAMPDIRELQIGPCPLLMEIPIGIEHLKNLKLLNFSRMVKQVYYMAKDEN
WGKVTEHIPDVLVTFEKAEKWFYYRKEMEYIYLASSEFIDEFIEPILDQIVVLSVLSCNT
CICEWLLL
>PB53321428-RA
MAEAAVNFAIETLGPLLVEEIRLWGGVRKEVQSIKSELESLRSFLKDADARAAVEGLEGG
GEESVRTWVKQLRDEAYRIEDVIDEYTLMVAKLPHGSGLVGVLHRISRFIKKLKLRRGVA
TEIQDIKSALADIKRRGESYRFRSIDEPSSSGTRNVIPHDSRVRSFFVEDDEVVGIESIK
DKLIDLMVNGRSERSVVAVVGEGGLGKTTLAGKIFNSEGLKTHFNCRAWVTVGKEYKKND
LLRTILKEFHRAANQPAPVEIHDMEETDLITTLRDHLKDKSYMLCSTMFGRLIFGETWSK
GVRTKLRRLLSFRVEGVVAVGGLLSTKNRVVSEWKKLFDRLGSMLGSDPHLKDCNRVLSE
GYYDVPHHLKSCLLYFGLFPESCKVAEEYLNELIDRSLVQVSERDISGRASICQVHDLMH
EIIIRKTEELGFGRLLNGEDLSRCSKTRRITMQRSIDDGALVSIKDSKVRSVFLFNIDKL
PDSFMNASIANFKLMKVLDLEDAPVDYLPEGVGNLFNLHYLSVRNTNVKIIPKSVGNLLG
LEILDLKNTLVRELPVEIRNLKKLRYLMVYQYNYAIFSTIEAVAGVRGGFGSLTDLQKLS
VIEADSQVLKELMKLRQLKKLGIRPQNGNGKDRLYLTGNMKKLPDWIFKLKNLIRLGLVL
SGLTEDPIRVLHALPNLLELRIMGTYNYELFHFEAGWFPKLQILNLSDFVAVKSVIIEKG
AMPDIRELRLGLCPLLTEIPIGIEHLKNLKLLVFSRMVKQVYYMTKDENWEKVTEHIPDV
LFTFLEAGKWFYCRKEYLSSLSPEYVERIC
>PB53321446-RA
MAEAAVNFALETLGPLLVEEIRLWGGVRKEVQSIKSELESLRSFLKDADARAAVEELEGG
GEESVRTWVKQLRNEAYRIEDEIDEYTLTVAKLPHGSGLVGVLHRISRFMKKLKLRRGVA
AEIQDIKSALADIKRRGESYRFRSIDEPSSSGTRNVIPHDSRVRSFFVEDDEVVGIESIK
RKLIDLMVNGRSERSVVAVVGKGGLGKTTLAGKIFNNDGLKTHFSSRAWVTVGKEYNKND
LLRTIVKEFHRVTNEPASVETHDMEEMELITALRDHLKDKSYMVVFDDVWKIDFWGDVED
ALLDNKKSSRIIVTTRRMNVAKFCKSSSPVHVHELETLHPNEAWKLFCRKAFGPSSGGSC
PSELRELSQDILAKCGGLPLAIVAVGGLLSTKNRVVSDWKKLFDRLGSMLGSDPHLKDCN
RVLSEGYYDLPHHLKSCLLYFGLFPESCKINCARLIRLWIAEGFVRYSKHPTSEQVAEEY
LNELVDRSLVQVSQREISGRARICQVHDLMHEIIIRKTEELGFGRLLNGEDSSHWSKTRR
ITIQRSIDDGALESIKDWKVRSVFLFNVDKLPDSFMNASIANFKLMKVLDLEDAPVDYLP
EGVGNFFNLHYLSVKNTKVKIIPKSVGNLLGLEILDLKNSLVRELPVEIRNLKRLRYLMV
YQYNYSAGVAAAKLHDGFGSLTNLQKLCIIEADSEALKELMKLRQLRKLSIRPQNGNGKD
LCGLIANFENLENLNVLMKSKEEVLDLQSLSNPPQYLERLYLKGNMKKLPDWIFKLKNVI
RLGLDLSGLTEEPIRVLQALPNLLELLLKGTYNYEVFHFEAGWFPKLQILKLFDFVAVKS
VIIEKGAMPDIRELWIGPCPLLMEIPIGIEYLKNLKLLVFARMVKQVYCMTKDENWEKVT
EHILDVLVTFVKAGQVFHYRKEDLSSMSLEYVERIC
>PB53321449-RA
MLRHSCEVHVTHKTTAPFRDWNIEELAPKHCLSSMYPVNLKKKKTTLPFPLEECSTFIFG
FYRARKRVMSYGGFANKRHQPVQEIPIQVQKDGTPFDSRYANAKSATGMNEFPACSKFDG
SGMGYSVREYPRFDSFIHPQTSFTRNKTDHPAYKRQALMSNIQRENAMSHNGRFNSSIIL
CERYIAEVPGFQRENASSLYPMDESNLNERCINLFVYHTVWLESFMLLVFATCWRDMAEA
AVNFALETLGPLLVEEIRLWGGVRKEVQSIKSELESLRSFLKDADARAAVEELEGGGEES
VRTWVKQLRNEAYRIEDEIDEYTLTVAKLPHGSGLVGVLHRISRFMKKLKLRRGVAAEIQ
DIKSALADIKRRGESYRFRSIDEPSSSGTRNVIPHDSRVRSFFVEDDEVVGIESIKRKLI
DLMVNGRSERSVVAVVGEGGLGKTTLAGKLFNNDGLKTHFSSRAWVTVGKEYKKNDLLRT
ILKEFHRLSKRGRDGPDNYAEGPLLPTLEEIHNMEEMDLITTLRDHLKDKSYVVVFDDVW
KIDFWGDVEDALLDNKKRSRIIVTTRHMNVAKFCKSSSLDHVEKLETLHPNEAWKLFCRK
AFGPSSGGSCPSELRELSQDILAKCGGLPLAIVAVGGLLSTKNRVVSDWKKLFDRLGSML
GSDPHLKDCNRVLSEGYYDLPQHLKSCLLYFGLFPESCKINCARLIRLWIAEGFVRYSKH
PTSEQVAEEYLNELVDRSLVQVSQREISGRARICQVHDLMHEIIIRKTEELGFGRVLNGE
DLSHCSKTRRITIQRSIDDGALERIKDSKVHSVFLFNVDKLPDSFMNASIANFKLMKVLD
LEDAPVDYLPEGVGNLFNLHYLSVKNTKVKIIPKSVGNLLGLEILDLKNSLVRELPVEIR
NLKRLRYLMVYQYNYTAGVAVAEEAAAKLHEGFGSLTNLQKLCIIEADSESLKELMKLRQ
LRKLSIRPQNGSGRDLCGLIANLENLESLTVEMRRRREVLDLQSLSNPPQYLQRLYLKGN
MTKLPDWIIKLKNVIRLGLDLSGLTEEPIRVLQALPNLLELKLTGEYNYELFHFEAGWFS
KLQKLSLFGFVEVKSVVIEKGAMPDIRDLQIGPCPLLMEIPIGIEHLKNLKLLGFARMVK
QVYYMTKDEKWGKVTEHIPDVLVTFLEAGKLFYYRKEDLSSLSPEYVERIC
>PB53322525-RA
MAEGLLFDTVGKILEVLASQIFHEIGLAYGVQDDISNLRDTVDTIQAVLLDAEDKHSRKD
HAVTIWLRRLKDAVYAAEDLLDDFSTEFLRRKLMSGSRVTKEVLLFFSKYNQFAYALEMG
RKIKAIRERLESIKNDRQFHLLQQPYERRVENTRRETHSFVHKEDIIGRDGDKNEIIDRL
LDSSESEIESVAVIPIVGIGGLGKTAVAQLVYNDEDVKTHFNLRMWVCVSDIFDVTTIVE
KMIRSATNRESEKLDLDQLQERLRGEIDGKRYLLVLDDVWNENRDKWLELEALLMNGVSG
SKIVVTTRSERVARITSKLPFHALRGLPEDMSWSLFTRMAFEQGSEPKDSKLVQIGKDVV
GKCAGVPLAIRTIGRLLYYNNTETYWLHFRDDELSKVPQEESDILPKLKLSYDHLPSPLK
QCFAYCALFPKDYLIVKEQLVLLWMAQGFLGLSIDNQCPEDVGHEYFMSLLSRSFFQDAE
YDEWGNIIRCKIHDLMHDLAESVAGTECAKVKLDARNVNERTHHISCVSGFDSSLEFPTA
LLRAKNLRTFLSTVYSSSDRQLNESYCNKIVSSFKCLRTLNLSNSEIETVPSLIGKLKHL
RYFNLSHNADIKSLPDSVSRLLNLQTLDLSCCDDLVELPRDIGKMVSLRHLAIESCLSLT
DMPNGLGQLTNLRTLPLFMVGRKTQLSQLNGLNKLRGSLRIENLGEKQNSRLANLEAKEG
LQSLVLQWDANKTVIYIDDALLEGLKPHQNLKELTIIRFGGIRLSSWLSSVTNLTMIDIS
ICIKCQYIPELDQLPSLKRLRLFKLSALEYISSSSPPSTTIFPSLEELRIFACPELKGWW
RTDGSTTQTAEPPLFPSLSKLTIDGCPKLVFMPLYPSLEELSLCSTSSHPLQQTMMRTTN
TAEPPFSKLKSLTIESIDDLETWPEEMMPNFPSIQNISIELCPKLISLPQRLNNATTLKT
VGIYDCPNMAILPEGLQLQSLEIIQCPQLSERCGNNMAVDWPKIAHIPNIRIDNDLIQLG
DAIN
>PB53322773-RA
MVDAIVSALLEQLISVAADEVKQQVRLVTGVREEVKKLTSNLRAIRAVLEDAEKRQMQRN
NAVTFWLDQPKDASYDMEDVLEEWTTARLTLQIEGVDDDTALALAPHKKKVRSFFCAASN
CFGSFKQLSLRHDIAVKIREINGKLDDIASQKDTFKFVENVSNNVREPELVGTTSFIDEG
KVCVGLGGIGKTTLAQLAYNNDEVKRNFEKVIWVCVSDTFEEIRVAKAIIGGLGESTSSL
SEFQSLMSHIHRSIEGKKFFLVLDDVWDGNYNKWEPFFLCLKNGHHRSKILVTTRNESVA
RMMRSTNIISIKQLAEEECWSLFEQLAFFSRSLEDREKLEPMGRKIAHKCKGLPLAAKVI
GNLLCSKSTEKEWQSILESEMWKVEEIGQGLLAPLLLSYNDLPSNSVVKRCFSYCAVFPK
DYNMDKEELINLWMAQGYLNAEEDEEMEMIGEKCFNILAARSFFQEFQKNYDDDILRCKM
HDIVHDFAQFISRKECLWLEINGTKETVINSFGDKVRHLRLKFQGGASFPMSFFEFDRLR
TLLIYDESLSNTSLFDDESPSNPSLNSSILRKLFSKLACLRALVIRQLSPPFCPNHPNLI
REIPENVGKLIHLKYLNLSRLCIKRLPETLCELYNLQKLDIRRCRNLRELPAGIGKLMNM
RSLLNDKTRSLKYMPVGISKLTSLRTLGKFVVGGGVDGSNTCRLESLKNLQLLRECGIEG
LGNVSHLDEAERLGLHNMENLLRLRLVFDGVVDLVFDGVVDGEDEERRRRNEKDKQLLEA
LQPPLSVEKLWIVSYGGNILPKWLTLLTNLRDLSLSSCVNCEHLPPLGKLPLEKLTINNL
KSVKRVGNEFLGIEESSEDDPSSSSSSSSVIAFPKLKSLNIEEFDEVEEWNYRITRTENI
SIMPRLSSLTISSCNKLKALPDYILQTTALQELSIYFCDLLEELPILEDHRTTAIPRLSS
LEISCCPKLKVLPDYLLRTTTLQKLTIWGCPLLENRYREGKGEDWHKISHIPHIKWSLLP
PESKTMKMKSLAKGLLKCSAGLGWQWNDYHCGYCATLKKKALKSYKAKHLWADHMFQLRK
EFGVGNIVQVIVVCKVSSLRICKRLRTFSKEKSSRRDSDGRICSILVEDLCDVDELKAVD
TS
>PB53322775-RA
MAHAIVSSLLDQLKSIAQDQVKEKWRLVTGVEQEVGKLTTNLQAIQAVLEDAEQRQMKQD
KAVTLWLDQLRDASYDIEDVLEEWITETRKLQLDEGGDDDDALALAPPKKKVCSFFRAAS
NYLGGFKQLILRDDVAVKISEISEKLDGVATRKDMFKFVENVSNNVKKPERVRTTSLIDE
GEVFGRDDEKNELLGKLLGESGEQHPHIISLVGLGGIGKTTLAQLAYNNDEVKRNFEKVI
WVCVSDTFDEMRVAKAIIEGLGESTSGLSEFQSLMSHIHRSIEGKNFFIVLDDVWDGNYN
IWDQFFFCLKNGLPGSKIVVTTRNESVARMMRTIELDIISIEQLAEEECWLLFKRLAFFG
RSFKDCEKLELIGRKIARKCKGLPLAAKVIGNLLRSKRTVKEWQRILESEMWKYNDLSAS
SMVKQCFSYCAVFPKDYKMDKEELIDLWMAQGYLNAEEDEEIEMIGEEYFNILATRSFFQ
EFEIYGADGEYVKCKMHDIVHDFAQFVSSKECLWLEISGTKESVINSFGDKVRHLGLKLK
RGASFPMSIHGLNRLRTLLISDEFYNLSLSSSNLAELFSKLACLRALVIKQFYPNRIREI
PENVGKLIHLKFLNLSRLAIERLPETLCELYNLQKLDIRRYEYLRELPAGIGKLKNIRSL
LNARTPLKHMPIGIARLTSLRTLDRFVVGGDVDGSSTSRLESLKNLQLLRDYVIDELSSV
SHLDEAERLELHNMENLLRLCLVFDGGDEDWEDEEEEDAEVVEGLDEEGRRKNEKLLEAL
QPPLNVEELRIVSYGGNIFPKWLTSLTNLRELKLLLCFNCERLPPLGKLPLEKLQLKNLK
SVKRVGNEFLGIEESSEDGPSSSSSSPSVFAFPKLKSLEIHGMEELEEWNYRITMKENIS
IMPRLSFLEVSSCNKLKALPDYLLQTTALQELSICSCDLLEELPILEDRRTTDIPRLTSL
WISDCPNLKVLPDYLLQTLQLLIILGCDLLEEHYREGKGEDLQKISHIPHIKWSPMLADP
AFLYKLLPEQAATIGCTAAELCMVGLSAGEVQGSLSNYLAGKKDRVLNVQLGERSRLAWQ
GVEVDPLLQSDDLFKKAYNRPSQDVNGSTQKSPRWLISKNAIVSGLRLLGIKQGNVDSVE
MEARAPKVRRKRIARKKVTA
>PB53322779-RA
MVDAIVSSLLVQLSSVAADEVKQQVRLVTGVEEEVKKLTRNLRAIRAVLEDAEKRQMQRD
NAVTFWLDQLKDASYDMEDVLEEWTTARLKLQIEGVDDDNALALAPYKKKVRSFFCALSN
CFGSFKKLSLRHDIAVKIREINGKLDDIASQKDRFKFVENVSNNVKKPERVRAIPLIDER
EVCGRVDEKNDLLSKLLCESSEQQEGLHVISLVGLGGIGKTTLAQLAYNNDEVKRNFEKV
IWVCVSDTFEEIRVAKAIIEGLGVSASGLSEFESLMKQIQEYITGKKFFLVLDDVWDGDY
KKWDPFFYCLKNGHHESKILITTRDRSVALQLGSIDIIPVKELGEGECWLLFKQMAFLRR
SFEDREKLEPIGRKIAHKCKGLPLAAKVIGNLLRSKSTVKEWQRILESEMWKVEAIGQGL
LAPLLLSYNDLPSNSMVKQCFSYCAVFPKNYNMNKEELISLWMAQGYLNTEEDEEMEMIG
EEYFNILAARSFFQEFKKDDDDDIMSCKMHDIVHDFAQFVSRKECLWVEINGTKDSVINS
FGDKVRHLGLNFQRGISFPMSIRGLNRLRTLLIYDRSDFNLSLSSILLSFSSSKECLRAL
VIMLLRLCFCPNTYKIRETRKLFSKLACLRALVIRESLVIRLSSTPVRLHSSLIREIPKN
VGKLIHLRYLNLSELGIERLPKTLCELYNLQKLDIRRCRNLKELPAGIGKLKNMRSLLNG
ETDSLKYMPVGISKLTSLRTLDKFVVGGGVDGSNTCRLESLKNLQLLRECGIEGLGNVLY
LDEVERLQLYNQQNLLRLRLEFGRVVDGEDEERRRKKEKDEQLLKALQLPLSVEKLGIIL
YGGNIFPKWLTSLTNLRNLYLRSCVKCEHLPPLGKLPLEKLVIIHLKSVKRVGNEVLGIE
ESSEDGPSSSSSPPSVIAFPKLKSLIIGAMEELEEWNYRITRRENISIMPRLSSLEVRSC
NKLKALPDYLLRTSTLQELTIDKCPLLENRYREGKGEDWHKISRIPHIKWSRLYGENWGN
QGLSLWLLCNVWLLDFEEGSDGRVICDKPIGECMQLLDGFDRAVTNNFEVIGVAWLGGER
LTDDLLKKAYTTGHLRMSWLSSKVPRWLISKNAIVSGLGLLGIKQDNVDSIKGEIRATKA
RRKRIVRRKTHHGSPHQTLRHLRNSMRWWYSPGVNFLASVVHR
>PB53322787-RA
MAHAIVSSLLDQLNSIAQDQVKEKWRLVTGVEQEVGKLTTNLQAIQSVLEDAEQRQMKQD
KAVTFWLDQLRDTSYDMEDVLEEWFTETRKLQLDEGRDDDDDDNDGAFVTFLTGFKQLSL
RHHIAVKIREISEKLDDIATRKDRFNFVENVSNNVRNPERVRTISLIDEGEVCGRVDEKS
ELLSKLLGESSEQQEGLHIISLVGLGDTFEEIRVAKAIIEGLGVSASGLSEFESLMKQIQ
EYITGKKFFLVLDDVWDGDYKKWDLFFSCLKNGHHESKILITTRDRSVALQLGSIDIIPV
KELGEGECWLLFKHIAFLRRSFEDCEKLEPIGRKIACKCKGLPLAAKDYEMDKEELIDLW
MAQGYLNAEEDEEMEMIGEEYFNILATRSFFQEFKIYDDDDDFTSCKMHDIVHDFAQFVS
SKECLWLEINGTKESVINFFGDKVRHLGLNFGGGASFPMTIYGLNRLRTLLIYDQSFVNL
SLNKLPAGIGKLKNMRSLLNDQTEKLKYLPIGISRLTSLRTLEKFVVECGIEGLSNVSHV
DEAERLQLYNKKNLLRLRLEFGVVVDGEGEERRRKNEKDKQLLEALQPPLNVEEHLPPLG
KLPLEKLILCNLIGVKRVGNEFLGIEESSYWDDPSSSSSSSSVIAFPKLKSLKIWFLDEL
EEWNYRITRKENISIMPRLSSLKIKHCPKLKVLPDYLLQTTTLQHLSIQGCPLLENRYRE
GKGEDWHKISHIPHIKWR
>PB53322793-RA
MAHAIVSSLLDQLKSIAQDQVKEKWRLVTGVEQEVGKLTTNLQAIQAVLEDAEQRQMKQD
KAVTFWLDQLRDASYDMEDVLEEWITETRKLQLDEGGDDDDDDNDNAFVTLLTKVCSFFP
AASNCFGGFKQLSLRHDIAVKIREISEKLDDIATRKDRFKFVENVSNNVKNPERVRTISL
IDEGEVCGRVDEKNELLSKLLCESSEQQNGLQVISLVGLGGIGKTTLAQLAYNNDEVKRN
FEKVIWVCVSNTFDQIRIAKAIIEGLGESASGLNEFQSLMSRIQSSIKGKKNFLVLDDVW
DGDYNKWQPFFRCLKNGLHGSKILVTTRNESVARMMGSTDSISIKQLAEEECWSLFKQLA
FFGCSFEDCEKLEPIGRKIACKCKGLPLAAKVIGNLLRSKSTVKEWQRILESEMWKVQEI
GQDLLAPLLLSYNDLPSNSMVKQCFSYCTVFPKDCIMNKEKLIDLWMAQGYLNADEDEEM
ETIGEEYFNILATRSFFQEFEKNDDDNIRSCKMHDIVHDFAQFVSSKECLWLQINGTKES
VIKPSGVKVRHLGLNFQRGASFPMSFFEFDRLRSLLIYDRSYSNGSLNGSILQELFSKLA
CLRALVISQFYISGSHHEANRIKEIPENVGKLIHLKYLNLSELGIERLPETLCELYNLQK
LDIRRCRNLRELPAGIGKLMNMRTLLNGETYALKYMPIGISKLTNLRTLDRFVVGGGVDG
SNTCRLESLKNLQLRGKCSIEGLSNVSHVDEAERLQLYNKKNLLRLHLVFGRVVDGEGEE
GRRKNEKDKQLLEALQPPLNVEELWIIFYGGNIFPKWLTLLTNLRNLTLASCVNCEHLPP
LGKLPLEKLVIDDLKSVKSVGNEFLGIEENSEDDPSSSSSSSSVIAFPKLKYLKIWATEE
LEEWNYRITRKENISIMPRLSSLKIWYCNKLKALPDYLLQTTALQELSIYYCGLLEELPI
LEDRRTTDIPRLSSLTIWYCPKLKVLPDYLLQTTALQELRIWGCPILENRYGEGKGEDWH
KISHIPHIKWRLIMFTRDSRKCQNHTSNSQVQSNLVLMMQAGEYAKKMKSLAKGLLKCSA
DVEDSVENIGVTKDYHCGYCATFGCGTLEKEVTTLHSLHKFALSEYPLIFIVFLCVDQVI
ISKEHWQVQGLGWRWNYYLCCYCARMPYTHSVIEAFSKAKGSRRNSDGRICSILIEDLCD
VEELKAVDAF
>PB53322801-RA
MVEAIVSSVLEKLISAAADEVKVRLFVTDVPQQVKNLTRNLQDIRAVLEDAEKRQMQHDK
AVTFWLDQLKDASYDMEDVLEEWTTARLKLQIEGIDDDNALALAPHKKKVRSFFCAVSNC
FRCLKQLCLRHDIAVKIRELNRKLDDIAFQKDTFKFVENVSNNVKKPERVRTTSLIDEGE
VCGRVDEKNELLSKLLCESSEQQEGLHVISLVGLGGIGKTTLAQLAYNNDEVKRNFEKVI
WVCVSDTFEEIRVAKAIIEGLGESKEASGLSEFQSLMSHIHRSIEGKKFFLVLDDVCDGN
YNKWEPFFLCLKNGHHRSKILVTTRNESVACMMGSTKSDIIFIKQLSEEECWSLLKQFAF
FGRSFEDRENLEPIGRKIARKCEGMPLAAKVIGSLLRSKSTVKEWQIILDSEMWKVEEIG
DWTPMSLSYNDLSSHSMVKRCFSYCSIFPKDYNMHKEELISLWMAQGYLNAKEDEEMEMI
GELYFNILATRSFFQEFKKDDDEDEIISCKMHHTVHDFARRVSREECSWAEINGYLSVEI
NGNKESVISSVDDKVCHLGLNFEGGASFPMSVLGLNRLRTLLIYDESPSNPSLNSSILPE
LFTKLARLRTLVIRQSFSLFRPSPNFIREIPGNVGKLIHLKYLKLSGLLIRRLPETLCEL
YNLQKLDIRWCRNLRKLPGGIGKLMNMRSLLNLGTDSLKYMPVGISKLTSLRTLEKFVVA
GGVGDSSRCSLKSLKNLQLLRECGIEGLSNVSHIDEAERLELDNKKNLIRFRLVFGEVVG
GEGEERRRKNEKDEQLLEALQPPLNVRELDILLYGGNIFPQWLTSLTNLRNLHIRGCLNC
EHLPPLGKLPLERLELCSLKSVKRVGNEFLGIEELCNLKSVKRVGNDFLGIKESSEDGPS
SSSSSSLVITFPKLKSLEITDMNALEEWDYRITRKENISIMPCLSVLRVYLCPKLKVLPD
YLLQTTTLQKLRILQCPSMEELPILEDHIFLPRLSSLRIEYCPKLKLLPDYLLQTTTLKE
LRMEGSPLLQKRYGEGKGEDWQKISHVPHIMRSA
>PB53322811-RA
MALAIVCALLDQLNSIAQEKWRLLTGVEQEVGKLTTNLQAIQAVLEDAEQRQMKQDRAVT
LWLDQLRDASYDMEDVLDKWITETRKSQLDEGGDDEDDDNDNAFVTLLTKVCSFFPAASN
CFGCFKQLSLRHHITVKIREISKRLDDIARQKDSFKFVENVSNNVKKPERVRTTSLIDKG
EVFGRVDEKNELLSKLLCDSSEQHPHIISLVGFGGIGKTTLAQLAYNDDEVKINFEKVIW
ACVSDTFEEIRVAKAIIEGLGESKKASGLSEFQSLMSHIHRSIGGKIFFLVLDDVWDGDS
NKWDPFFFCLKNGLHGSKILVTTRNESIARMMGTTESDTISIEQLAEEECWLFSKQLAFF
GRCFEDCERLEPIGRKIARKCKGLPLAAKVIGNLLRSKITVKEWQRMLDSEMWKLEEIGQ
GLLAPLLLSYNDLPSNSMVKRCFSYCVVFPNDYSMNKEELISLWMAQGYFNAEEDEEMEM
IGEEELPAGIGKLMNMRSLLNYDTRSLKYMPIGISRLTSLRTLEKFVVGGGVDGGSTCRL
ESLKNLQLPRECRVEGLSNVSHVDEAERLQLYNKKNLLRLNLKFGIAVDGEGEEGRRKNE
KDKQLLEALQPPLNVEELRILSYGGNMFPKWLTLLTNRRELRIDFCENLQELPILEDCRT
TDIPHLSFLIIQNCPKLKVLPDYLLRTTTLQKLTIWRCPLLENRYREGKGVDWHKISHIP
HIKLSLWMPQESKTMKMKSLAKGLLKCSAGAEIIISILFHSWNRLSYASMEAGYHLQGFE
RAFAVVRIPFNIQLAVTIPSVSTNALGYGAFIGLYANMRYQLLCGFDRAVTNHFDVIGVA
LFLSTALRSLRLSFTYLSIDRHLYIYIDRPNYSCFNVNVVPIKFSTEMRVVNMVPTFNRL
NWPICSATVIAEKSTDDLLKKAYTTGHLRMSWLSSKVPRWLIPKSAIVSGLGLLGVKQDS
PEEGERSTDDLLKKPCTTGLIPKSPVDVVNCPILLPVEETQHGSPHQTVRHLRNSMRWWY
SPGVNFLASVISHIVSLSLLWYTFDRKFPFEVADILYRLII
>PB53322822-RA
MVDAIVSSLLEQLISVAADKVKQQVRLVTGVREQVKKLTSNLQAIRAVLEDAEQRQMQQD
KAVTFWLDQLKDASYDMEDVLDEWVFARLKLQIEGVDDDNAFSLAPHKKKVRSFFPAVSN
CFGSFKQLSLRLDIAVKIREINEKLGDIASQKARFKFVENVSNHVKKLKQARTTSLIDEG
EVCGRVDEKNELLSKLLFESSEQQKGLHVISLVGLGGIDTLEEIRVANAIIEGLAESASS
LSEFQSLLSHIHRSIEGKKNFLVLDDVWDGDYKKWEPFFLCLKHGLHGSKILVTTRNESV
ARMMGSTNIIFIEQLTEEECWSLFKRLAFFGHSFEDCERLEPIGRKIARRCKGLPLAAKV
IGNLLRSKSTIKDWQRILDSEMWKVEELWKGLLTPLLLSYNDLSSNSMVKRCFSYCAVFL
KDYNMYKEELISLWMAQGYLNAEEYEEMEITGEECFNILAARSFFQEFEKNDDDDIMSCK
MHDLEHDFAQFVSSNECLWLEFSGTRESVINPFGEKVRHLGLNFKEGASFPMSIHGLNRL
RTLLIDDESPFNSSLNNSILPELFSNLACLRPLVIRQSSLLFRYPPNGIREIPENVRKLI
HLKCLNLSELHIKRLPETLCELYNLQKLDIRGCRNLRELPVGIGKLKNMRSLLNGVTRSL
KYMPIGISKLTSLRTLDKFAVGGGVDGGSTCRLECLKNFRLIQKCGIEGLSNEDKEEDED
EGGEDEGEDGGYEEEGGEVVNVEDEERRRKNEKDEQLLETLSRL
>PB53322823-RA
MAHALVSSLLDQLKSIAQDQVKEKWRLVTGVEQQVGKLTTTLQAIQAVLEDAEQRQMKQD
KAVTFWLDQLRDASYDMEDVLEEWITETRKLQLDEGGDDDDDDNDNAFVTLLTKVCSFFP
AASNCFGGFKQLSLRHDIAVKIREISEKLDDIATRKDRFKFVENVSNNVKNPERVRTISL
IDEGEVCGRVDEKNELLSKLLCESSEQQNGLQVISLVGLGGIGKTTLAQLAYNNDEVKRN
FEKVIWVCVSNTFDQIRIAKAIIEGLGESASGLNEFQSLMSRIQSSIKGKKNFLVLDDVW
DGDYNKWQPFFRCLKNGLHGSKILVTTRNESVARMMGSTDSISIKQLAEEECWSLFKQLA
FFGCSFEDCEKLEPIGRKIACKCKGLPLAAKVIGNLLRSKSTVKEWQRILESEMWKVQEI
GQDLLAPLLLSYNDLPSNSMVKQCFSYCTVFPKDCIMNKEKLIDLWMAQGYLNADEDEEM
ETIGEEYFNILATRSFFQEFEKNDDDNIRSCKMHDIVHDFAQFVSSKECLWLQINGTKES
VIKPSGVKVRHLGLNFQRGASFPMSFFEFDRLRSLLIYDRSYSNGSLNGSILQELFSKLA
CLRALVISQFYISGSHHEANRIKEIPENVGKLIHLKYLNLSELGIERLPETLCELYNLQK
LDIRRCRNLRELPAGIGKLMNMRTLLNGETYALKYMPIGISKLTNLRTLDRFVVGGGVDG
SNTCRLESLKNLQLRGKCSIEGLSNVSHVDEAERLQLYNKKNLLRLHLVFGRVVDGEGEE
GRRKNEKDKQLLEALQPPLNVEELWIIFYGGNIFPKWLTLLTNLRNLTLASCVNCEHLPP
LGKLPLEKLVIDDLKSVKSVGNEFLGIEENSEDDPSSSSSSSSVIAFPKLKYLKIWATEE
LEEWNYRITRKENISIMPRLSSLKIWYCNKLKALPDYLLQTTALQELSIYYCGLLEELPI
LEDRRTTDIPRLSSLTIWYCPKLKVLPDYLLQTTALQELRIWGCPILENRYGEGKGEDWH
KISHIPHIKWRLIMFTRDSRKCQNHTSNSQVQSNLVLMMQAGEYAKKMKSLAKGLLKCSA
DVEDSVENIGVTKDYHCGYCATFGCGTLEKEVTTLHSLHKFALSEYPLIFIVFLCVDQHS
LKQKSSRRNSDGRICSILIEDLCDVEELKAVDAF
>PB53322839-RA
MAHAIVSSLLDQLKSIAQDQVKEKWRLVTGVEHEVGKLTTNLQAIQAVLEDAEQRQMKQD
KAVTFWLDQLRDASYDMEDVLEEWITETRKLQLDERGDDDDDDNDSAFVTFLTKVCSFFP
AASNCFGGFKQLSLRHHIAVKIREISEKLDDIATRKDRFNFVENVSNNVRNPERVRTISL
IDEGEVCGRDDEKKKLLSKLLCESSEQQEGLHIISLVGLGGIGKTTLAQLAYNNDEVKRN
FEKVIWVCVSDTFEEIRVAKAIIEGLGVSASGLSEFESLMKQIQEYITGKKFFLVLDDVW
DGDYKKWDLFFSCLKNGHHESKILITACDKSVALQLGSIDIIPVKELGEGECWLLFKHIA
FLRRSFEDCEKLEPIGRKIACKCKGLPLAAKYRKRVAKNLDSEMWKVEEIGQGLLAPLLL
SYNDLPSNSMVKRCFSYCAVFPKDYEMDKEELIDLWMAQGYLNAEEDEEMEMIGEEYFNI
LATRSFFQEFKIYDDDDDFTSCKMHDIVHDFAQFVSSKECLWLEINGTKESVINFFGDKV
RHLGLNFGGGASFPMTIYGLNRLRTLLIYDQSFVNLSLNSSILRELFSKLACLRALVISQ
STKLLYEDTNWITEIPDNVGKLIHLKYLKLSKLYIARLPETLCELYNLQKLDIRRCKYLR
ELPAGIGKLKNMRSLLNDQTEKLKYLPIGISRLTSLRTLEKFVVGGGVDGGSTCRLESLK
NLQLLRECGIEGLSNVSHVDEAERLQLYNKKNLLRLRLEFGVVVDGEGAEGRRKNEKDKQ
LLEALQPPLNVEELWIESYGGVIFPKWLTSLTNLRNLYLSLCFNCEHLPPLGKLPLEKLI
LCNLIGVKRVGNEFLGIEESSYWDDPSSSSSSSSVIAFPKLKSLKIWFLDELEEWNYRIT
RKENISIMPRLSSLKIKHCPKLKVLPDYLLQTTTLQHLSIQGCPLLENRYREGKGEDWHK
ISHIPHIKDSRKCQNHTSNSQVQSNLVLMMQAGEYAKKMKSLAKGLLKCSADVEDSVENI
GVTKDYHCGYCATFGCGTLEKEVTTLHSLHKFALSEYPLIFIVFLCVDQHSLKQKSSRRN
SDGRICSILIEDLCDVEELKAVDAF
>PB53323388-RA
MRGIAVFAVGLVEESPPVAPFLRRRFLISYNLRGEVSEPPVPRLNGEFGFCLAQHIGIGI
ARQILTLLLLVCIIIFLNLIMAVGEAFLSAFLQVLFDRLASREFLNLLRGRKYDGLLEKL
KITLLTVTALLNDAEEKQFYSPSVGKWLNMAKDALYDAEDVLDELATEALKSKLESQSET
SSNTSQVSNWRVISSPFSRGIDFKMNKIIEKLEFIAKYKDILGLNNDDFRGRRPSGSGTN
RRLPTTSLVDESCVYGRENDKNAIVELLMVEDDSSSSNNVGVVPIVGMGGIGKTTVAQLV
YNDSRVDGRFDLKVWVCVSDQFDVLRVTTTILKSVTSKPADVDDDLNLLQVCLREKIAGK
KFLLVLDDVWSRRNDDWDLIWSPLKAGARGSKIIITTRDSSIAASMGTVAAHHLECLAFE
DCWSIFMNQAFEIRNNGISPDLETIGAEIVNKCEGLALAVKRMGIILRSREDKGEWYDML
NRNIWDLPHDESSILQTIGLSYHHLPPHLKQCFAYCSVFPAGYEFDKEKLVLLWMAEGFV
QQSNAKKKLEEVGREYFHELVSRSFFRQSVHNSSLYVMHGLMKDLARFVSGEFCFRLEDK
VMDDQKRIFDKARHSSYIRCRRETSTKFEAFNEAECLRTFLPLDPTGEIGVSYLADKVPR
DILPRLKCLRVLSFSACRITALPDSVGDLKHLRYLDLSRTAIKQLPDSTGNLCNLQSIIL
LECYSLSKLPTDLGNLTGLRHLRMSGSRLREMPMKMYKLKNLQTLSHFVVGKDRGSGIKD
LKEMQQLQGELVISGLQNVICFTDAMEANLKDKKELTQLVLQWSDDFGDSTNDGDEEEVF
KVAQLHRNRKDLNASGCRNTRFPSFREAAGAYRQESVELKSERRSSLDGSGNERVEMDVL
EMLQPHENLKQLTINDYGGIKFPGWIASPLFCNMTVLVLSNCRKCQFLPSLGRLPMLKDL
TIEGMEGIKSVGAEFYGDGSFPLLPFPSLETLKFENMSEWEEWTPSGTEGTEGFLHLQNI
EILNCPKLREFSHHFPSLEKMTIYGCEKLEALPRLLTLDRLKQGSEFPCLLELSILMCPN
LVELPTFLPSLKTLEIDGCQKLAALPKLPSILEVELNNCDGKVLHSTGGHRSLTYMRICQ
ISKLDCLVEGYFQHFTALEELQISHLAELMTLSNKIGLHSLLSLQRLEISECPYFKEFPE
KFYELSTLKVLRISNCPSLVAFPEMGLPSTLVALEIRSCEALQFLPERMMHVSQKNKNAF
LLEYLVIEGCPALISLPSDKLSGTLKVLEIENCRSLQSLPEQMICSSLENLKIAGCHSIK
SFPEAVFQFPRILSNTVMKLKELIISNCLNLESLPEGLHNLAFLDHLEIHDCPLLQSFPE
PGLPTSMLRYARISNCQNLKFLPNRMYILTSLQEFSIHGCYSLVSFPEGGLPPNLISLSI
LDCENLKPSSEWGLHRLTCLADFSFGGCQGLVSFPKGWLLPKNLSSLYLERLPNLKSLPN
GLKNLKYLETLEIWECDNLQTVPEDKPSTMLLSLWDGF
>PB53324666-RA
MPFIGEAVLSASVELLIKKLASQGLELFTRHKKLKADFIKWKGMLEMIQAVLADAEDRQT
REKPVKMWLDNLQNLAYDVQDVLDELETEALRRELLLQEPVVADQPSSSANASKFRKLIP
TCCTSFSPRSIQFESKMVSKIKGITDRLQDITTAQKGLLDSKIVISVGKSRDVGQRLPTT
SLVIEAKVYGREKEMEEIIELLLNDDLRADDGFSVISINGMGGVGKTTLAQLVYNDDRVQ
RHFQIKAWTCVSEDFDVFRVSKSILNSIASYQDDLNLLQEKLKKQLPGKKLLLVLDDLWS
ENYNYWSALSCPFGAGAPGSKIVVTTRNLDVAKLTRAYPKYGLKELSDNDCLRVLIQHSL
GARDFSMNQSLKDVGEKIAKKCKGLPLAAKTLGGLLRGKDDSTDWEFVLNTNTWNLQEEN
CSIIPALRLKQCFAYCSLFPKDYEFQEEEIILLWTAESVKPELKTEKLLQLHYREKKLSF
ETVDVGSFVELNHKVSWIKNTMEGKWKVWAAREMCFRMDDTLEGENGQKFCQSLRHFSYI
CGESDGEKRLQSVCDVEHLRTFLPVNLSDYRPNYLAWSVLQMLMNLPRLRVFSLHGYSNI
IELPNEIENLKHLRFLNLSRTSIQILPESINSLYNLNTILLEDCYQLKKLCNDMGNLKKL
RHLKSSNVDSLEEMPKGFSKLTCLLTLGTFVVGKDGGSGLRELKSLTHLQGTLQISKLEN
VKDVGDACEAQLNSKENLQALLLKWSARDVQNLDQCEFETHVLSVLKPHRDVQVLTITGY
GGTKFPIWLGDSSFSKLARLELCRCTSTSLPSVGQLPFLKELDISGMDGVKSVGSEFYGS
SCSVPFPSLETLSFSDMREWEEWIPCGAGQEVDEVFPKLRKLSLFNCHKLQGTLPKRLLL
LETLVIKSCQQLLVTIQCLPALSELQIDGCERVVLSSPIDLSSLKSVHLAYIANEVVLAG
LFEQGLPKLENLVIVEVREQTYLWQSETRLLQDIRSLNQLHISRCPRLLSLVTEEGHDQQ
QPESPCRLRFLELSRCEGLTRLPQALLTLSSLTEMRICGCASLVSFPEAALPSQLRTVEI
EDCNALESLPEAWMHKSNSSLESLEVRICNSLVSFPEVALPSQLRTVTIEGCDALKSLPE
AWMQNSSTSLESLVIGRCDSLTYIARIQLSPSLKLFVIQWCRNLRSLTGEQDVCSSSTGC
TFSATLEHLGVVGCSNLAFLSRNGNLPQALKFLDVRNCSKLESLAERLDNTSLEEIFIYD
LENLQSLPAGLHNLRHLQKIWISKCPNLESFPEEGLPSAKLTELMIWRCENLKALPNSMS
SLLRLGIIGCPSLESFPEDGFPTNLQSLEVRDLKITKPLLEWGLNRFTSLRNLSIGGGYP
DLLSSPPFPASLNELWISDMPDLECLSSISENLTSLEFLYLIDCPKLKYFPEQGLPKSLS
RLSIHNCPLIEKRCRKDEGKYWPMISHIPHFNASSDSS
>PB53326558-RA
MVDAIVSSLLEQLISVAADEVKQHVRLVTGVGEVKKLTSNLRAIRAVLEDAEKRQMQRDN
AVTFWLDQLRDASYDMEDVLDEWTTARLKLQIEGVDDDNALALAPHKKKVRSFFCAVSNC
FGSFKQLSLRHDIAVKIREINGKLDDIASQKDTFKFVENVSNNVKKPERVRTTSLIDEGE
VCGRVDEKNELLSKLLCESSEQQKGLHVISLVGLGGIGKTTLAQLAYNNDEVKRNFEKVI
WVCVSDTFEEIRVAKAIIEGLGESAPSLSEFQSLTSHIHRSIEGKKFFLVLDDVWDGSYN
KWEPFFLCLKNGLQGSKILVTTRNESVARMMGSTNIIFIKQLAEEECWSLFKRLAFSSRS
FEDCEKLEPIGRKIACKCKGLPLAAKVIGNLLRSKITVKEWQRILDSEMWKVQEIGQDLL
APLLLSYNDLPSNSMVKRCFSYCAVFPKDYNMDKEELINLWMAQGYLNAEEDEEMEMIGE
ECFNILAARSFFQEFEKNDDDDIMSCKMHDIVHDFAQFVSSKECLWLEINGTKESVINSF
GDKVRHLGLNFEGGASFPMSIRGLDRLRTLLIYERSDFYLSLSSSILSELFSKLVCLRTL
VIRQSSLYFHPFHLDPNSIREIPENIRKLIHLKYLNLSELGIEILPETLCELYNLQKLDI
RRCRNLRELPAGIGKLMNMRSLLNAKTYLLEYLPIGISRLTSLRTLERFVVGGGVDGGST
CRLESLKNLQLLRECRVEELSNVSHVDEAKRLQLYNKKNLLRLHLLFGVVDMEGEEWRRK
NEKDKQLLEALQPPVNVEELRIKCYGGNIFPKWLTSLTNLRELKLSLCFNCEHLPPLGKL
PLEKLELKYLTSVKRVGNEFLGIEESSYWDDPSSSSSSSSVTAFTKLKSLKIWDMQELEE
WNYRITRKENISIMPRLSSLMIWSCNKLKVMPDYLLQTTALQELSIYSCENLEELPILED
RRTTDIPRLSSLFIQNCPKLKALPDYLLRTSTLQELTIDKCPILENRYREGKGEDWHKIS
HIPHIKISPHTIIAGIRGNVRTTLAIHRLYGENWGNQGLSLRLLCNVWLLDFKEGSDGWV
LRSSFLSCFILGINGGRSLVLTLLCRLSWYVEYHLQGFERAFAVKSVVTSSCNCTFIQST
SMLGFQRSLKQKSSRRNSDGRICAILIEDVCDVEGLKAVNAL
>PB53326581-RA
MALAIVSSLLDQLKSIAQDQVKEKWRLVTGVEQEVEKLTKNLRAIQAVLEDAEQRQMKLD
KAVTDWLDELRDAFYDMEDVLDEWITETRKLQLDEGGDDVLTKVCSFFPATSNCFGGFKQ
LSLRHDIAVKITEISKRLDEIDTRKDRFNFVENVSNNVKNPERERTISLIDVGEVCGRVD
EKNELLSKLLCESSEQQQGLHVISLVGLGDTFEEIRVAKAIIEGLGVSTSGLSEFESLMK
QIQEYIRRKKFFLVLDDVWDGDYKKWDPFFSCLKNGHHESKILITTRDRSVALQLGSIDI
IPVKELGEGECWLLFKQIAFLRRSFEDREKLEPMGRKIAHKCKGLPLATKDYNMNKEELI
SLWMAQGYLNAEEDEEMGMIGEEYFNILAARSFFQEFKKNDDDDIMSCKMHDIVHDFAQF
VGSKECLWLEINGTKESVINSFGGKVCHLGLKFKGRASFPMSIHGLNRLRTLECGIEGLG
NVSHLDEAERSQLHNKKNLLRLHLEFGRVVDGEGEEGRRKNEKDEQLLEALQLPLNVEEH
LPPLGKLPLEKLKLRKLKSVKRVGNEFLGIEETSEDDPSSSSSSSSVTAFPKLKSLEIWE
LDELEEWNYRITRKENISIMPRLSSLKIGYCPKLKVLPDYLLRTTVLQELSIIKCPILEN
RYGEGEGEDWHKISHIPHIKWSP
>PB53326585-RA
MVDAIVSALLEQLISVAADEVKQQVRLVTGVREEVKKLTSNLRAIRAVLEDAEKRQMQRN
NAVTFWLDQLKDASYDMEDVLEEWTTARLTLQIEGVDDDTALALAPHKKKVRSFFCAASN
CFGSFKQLSLRHDIAVKIREINGKLDDIASQKDTFKFVENVSNNVREPELVGTTSFIDEG
KVCGRVDEKNELLSKLLCESSEQQEGLHVISLVGLGGIGKTTLAQLAYNNDEVKRNFEKV
IWVCVSDTFEEIRVAKAIIGGLGESTSSLSEFQSLMSHIHRSIEGKKFFLVLDDVWDGNY
NKWEPFFLCLKNGHHRSKILVTTRNESVARMMRSTNIISIKQLAEEECWSLFEQLAFFSR
SLEDREKLEPMGRKIAHKCKGLPLAAKVIGNLLCSKSTEKEWQSILESEMWKVEEIGQGL
LAPLLLSYNDLPSNSVVKRCFSYCAVFPKDYNMDKEELINLWMAQGYLNAEEDEEMEMIG
EKCFNILAARSFFQEFQKNDDDDILRCKMHDIVHDFAQFISRKECLWLEINGTKETVINS
FGDKVRHLRLKFQGGASFPMSFFEFDRLRTLLIYDESLSNTSLFDDESPSNPSLNSSILR
KLFSKLACLRALVIRQLSPPFCPNHPNLIREIPENVGKLIHLKYLNLSRLCIKRLPETLC
ELYNLQKLDIRRCRNLRELPAGIGKLMNMRSLLNDKTRSLKYMPVGISKLTSLRTLGKFV
VGGGVDGSNTCRLESLKNLQLLRECGIEGLGNVSHLDEAERLGLHNMENLLRLRLVFDGV
VDLVFDGVVDGEDEERRRRNEKDKQLLEALQPPLSVEKLWIVSYGGNILPKWLTLLTNLR
DLSLSSCVNCEHLPPLGKLPLEKLTINNLKSVKRVGNEFLGIEESSEDDPSSSSSSSSVI
AFPKLKSLNIEEFDEVEEWNYRITRTENISIMPRLSSLTISSCNKLKALPDYILQTTALQ
ELSIYFCDLLEELPILEDHRTTAIPRLSSLEISCCPKLKVLPDYLLRTTTLQKLTIWGCP
LLENRYREGKGEDWHKISHIPHIKWSLLPPVHANLVLMMHAGEQDYENEKFSQRIAKMFC
WIRLAVERLPLWLLCDFEEESDGWALKSYKAKHLWADHMFQLRKEFGVGNIVQVDFEYPV
EDILETKD
>PB53326587-RA
MAHAIVSSLLDQLKSIAQDQVKEKWRLVTGVEQEVGKLTTNLQAIQAVLEDAEQRQMKQD
KAVTLWLDQLRDASYDIEDVLEEWITETRKLQLDEGGDDDDALALAPPKKKVCSFFRAAS
NYLGGFKQLILRDDVAVKISEISEKLDGVATRKDMFKFVENVSNNVKKPERVRTTSLIDE
GEVFGRDDEKNELLGKLLGESGEQHPHIISLVGLGGIGKTTLAQLAYNNDEVKRNFEKVI
WVCVSDTFDEMRVAKAIIEGLGESTSGLSEFQSLMSHIHRSIEGKNFFIVLDDVWDGNYN
IWDQFFFCLKNGLPGSKIVVTTRNESVARMMRTIELDIISIEQLAEEECWLLFKRLAFFG
RSFKDCEKLELIGRKIARKCKGLPLAAKVIGNLLRSKRTVKEWQRILESEMWKCFSYCAV
FPKDYKMDKEELIDLWMAQGYLNAEEDEEIEMIGEEYFNILATRSFFQEFEIYGADGEYV
KCKMHDIVHDFAQFVSSKECLWLEISGTKESVINSFGDKVRHLGLKLKRGASFPMSIHGL
NRLRTLLISDEFYNLSLSSSNLAELFSKLACLRALVIKQFYPNRIREIPENVGKLIHLKF
LNLSRLAIERLPETLCELYNLQKLDIRRYEYLRELPAGIGKLKNIRSLLNARTPLKHMPI
GIARLTSLRTLDRFVVGGDVDGSSTSRLESLKNLQLLRDYVIDELSSVSHLDEAERLELH
NMENLLRLCLVFDGGDEDWEDEEEEDAEVVEGLDEEGRRKNEKLLEALQPPLNVEELRIV
SYGGNIFPKWLTSLTNLRELKLLLCFNCERLPPLGKLPLEKLQLKNLKSVKRVGNEFLGI
EESSEDGPSSSSSSPSVFAFPKLKSLEIHGMEELEEWNYRITMKENISIMPRLSFLEVSS
CNKLKALPDYLLQTTALQELSICSCDLLEELPILEDRRTTDIPRLTSLWISDCPNLKVLP
DYLLQTLQLLIILGCDLLEEHYREGKGEDLQKISHIPHIKWSP
>PB53326590-RA
MVDAIVSSLLVQLSSVAADEVKQQVRLVTGVEEEVKKLTRNLRAIRAVLEDAEKRQMQRD
NAVTFWLDQLKDASYDMEDVLEEWTTARLKLQIEGVDDDNALALAPYKKKVRSFFCALSN
CFGSFKKLSLRHDIAVKIREINGKLDDIASQKDRFKFVENVSNNVKKPERVRAIPLIDER
EVCGRVDEKNDLLSKLLCESSEQQEGLHVISLVGLGGIGKTTLAQLAYNNDEVKRNFEKV
IWVCVSDTFEEIRVAKAIIEGLGVSASGLSEFESLMKQIQEYITGKKFFLVLDDVWDGDY
KKWDPFFSCLKNGHHESKILITTRDRSVALQLGSIDIIPVKELGEGECWLLFKQMAFLRR
SFEDREKLEPIGRKIAHKCKGLPLAAKVIGNLLRSKSTVKEWQRILESEMWKVEAIGQGL
LAPLLLSYNDLPSNSMVKQCFSYCAVFPKNYNMNKEELISLWMAQGYLNTEEDEEMEMIG
EEYFNILAARSFFQEFKKDDDDDIMSCKMHDIVHDFAQFVSRKECLWVEINGTKDSVINS
FGDKVRHLGLNFQRGISFPMSIRGLNRLRTLLIYDRSDFNLSLSSILLSFSSSKECLRAL
VIRLLRLCFCPNTYKIRETRKLFSKLACLRALVIRESLVIRLSSTPVRLHSSLIREIPKN
VGKLIHLRYLNLSELGIERLPKTLCELYNLQKLDIRRCRNLKELPAGIGKLKNMRSLLNG
ETDSLKYMPVGISKLTSLRTLDKFVVGGGVDGSNTCRLESLKNLQLLRECGIEGLGNVLY
LDEVERLQLYNQQNLLRLRLEFGRVVDGEDEERRRKKEKDEQLLKALQLPLSVEKLGIIL
YGGNIFPKWLTSLTNLRNLYLRSCVKCEHLPPLGKLPLEKLVIIHLKSVKRVGNEVLGIE
ESSEDGPSSSSSPPSVIAFPKLKSLIIGAMEELEEWNYRITRRENISIMPRLSSLEVRSC
NKLKALPDYLLRTSTLQELTIDKCPLLENRYREGKGEDWHKISRIPHIKWSRDSRKCQNY
TSNSQVDFEDSMEKIGVTKDYHCGYCATFGCWTLKKEVMAGNNFISCISRVHHDHGFEKA
FVVKLQSLYNGCEKAHSIRYQVKDTKQLIKANVRMKIFHRTWFEKVFAVKFPPRAIAVKG
HIHLSNSVSDFQGAHCVRAQKETELREMKTVGDALNITKVICDKPIGECMQLLDGFDRAV
TNNFEVIGVAWLGGERLTDDLLKKAYTTGHLRMSWLSSKVPRWLISKNAIVSGLGLLGIK
QDNVDSIKGEIRATKARRKRIVRRKTHHGSPHQTLRHLRNSMRWWYSPGVNFLASVVHR
>PB53326594-RA
MVDAIVSSLLEQLISVAADEAKQQVRLVTSVREEVKKLTSNLQAIRAVLEDAEQRQMQQD
KVVTFWLDQLKDASYDMEDVLDEWVFTRLKLQIEGVDDDNAFSLAPHKKKVRSFFRAVSN
CFGSFKQLGLRQDIAVKIREINEKPDDIASQKDRFKFVENVSNHVKKPKQARTTSLIDEG
EVCGRVDEKNELLSKLLFESSEQQKGLHVISLVGLGGMDTFEEIRVANAIIEGLDDVWDG
DYNKWEPFFHCLKHGLHGSKILLTTRNESLAFSGRSFEDCEKLEPIGRKIARKCKGLPLA
AKATWNLLRSKSTIKEWQKTLDSEMWKVEEIGQGLFAPLLLSYNDLPSNSMSISTLAARS
FFQEFKKDDDDDDIMSCKMHDIVHDFAQFVSRKECWWVEINGTKESVINSFGDKVRHLGL
NFEGGASFPMSIHGLNRLRTLLIYFQSPSNPSLNSSILSELFSKLACFRALVIGQQNFIF
DPYPNLIREIPENVRKLIHLKYLNLSELCIERLPKTLCELYNLQKLDIRWCEDLRELPAG
IGKLKNMRSLLNGGTPSLKYMPIGISKLTSLRTLEKFAMGGGVNDISTCRLESLKNLQLL
RECGIEGLSNVSHLDEDERLGLHNMKNLLRLSLEFDEEGEEGRRKNQQLLEALQPPLNVK
ELGIVSHGGNIFPKWLTSLTNLRDLRLKSCVICEHFPPLGKLPLEKLTLYGLYGVKRVGN
EFLGIEGSSEDDPSSSSSSSSVIAFPKLKSLHIGAMEELEEWNYRITRKENISIMPRLSS
LTIWYCPRLRVLLDYLFQSTTLQKLSISYCPIMEELRILEDHRTTDIPRLSSLEIEYCPK
LKVLPDYLLRRRRCSN
>PB53326598-RA
MAHAIVSSLLDQLNSIAQDQVKEKWRLVTGVEQEVGKLTTNLQAIQSVLEDAEQRQMKQD
KAVTFWLDQLRDTSYDMEDVLEEWFTETRKLQLDEGRDDDDDDNDGAFVTFLTKVCSFFP
AASNCFGGFKQLSLRHHIAVKIREISEKLDDIATRKDRFNFVENVSNNVRNPERVRTISL
IDEGEVCGRVDEKSELLSKLLGESSEQQEGLHIISLVGLGGIGKTTLAQLAYNNDEVKRN
FDKVIWVCVSDTFEEIRVAKAIIEGLGVSASGLSEFESLMKQIQEYITGKKFFLVLDDVW
DGDYKKWDLFFSCLKNGHHESKILITTRDRSVALQLGSIDIIPVKELGEGECWLLFKHIA
FLRRSFEDCEKLEPIGRKIACKCKGLPLAAKVIGNLLRSKSTEKEWQRILDSEMWKVEEI
GQGLLAPLLLSYNDLPSNSMVKRCFSYCAVFPKDYEMDKEELIDLWMAQGYLNAEEDEEM
EMIGEEYFNILATRSFFQEFKIYDDDDDFTSCKMHDIVHDFAQFVSSKECLWLEINGTKE
SVINFFGDKVRHLGLNFGGGASFPMTIYGLNRLRTLLIYDQSFVNLSLNSSILRELFSKL
ACLRALVIRQSTKLLYEDTNWITEIPDNVGKLIHLKYLKLSKLYIARLPETLCELYNLQK
LDIRRCKYLRELPAGIGKLKNMRSLLNDQTEKLKYLPIGISRLTSLRTLEKFVVGGGVDG
GSTCRLESLKNLQLLRECGIEGLSNVSHVDEAERLQLYNKKNLLRLRLEFGVVVDGEGEE
RRRKNEKDKQLLEALQPPLNVEELWIESYGGVIFPKWLTSLTNLRNLYLSLCFNCEHLPP
LGKLPLEKLILCNLIGVKRVGNEFLGIEESSYWDDPSSSSSSSSVIAFPKLKSLKIWFLD
ELEEWNYRITRKENISIMPRLSSLKIKHCPKLKVLPDYLLQTTTLQHLSIQGCPLLENRY
REGKGEDWHKISHIPHIKWR
>PB53326609-RA
MVDAIVSSLLGQLSSVAADEVKQQVRLVTGVRQEVTKLTSNLRAIRAVLEDAEKRQMQRD
NAVTFWLDQLKDASYDMEDVLEEWTTARLKLQIEGVDDDNALALAPHKKKVRSFFCAVSN
WFGSFKQLSLRHDIAVKIREINGKLDGVASQKDTFKFVENVSNNVKKPERVRTTSLIDEG
EVCGRVDEKNELLNKLCESSEQQQGLHVISLVGLGGIGKTTLAQLAYTNDDVKRNFEKVI
WVCVSDTFEEIRVAKAIIEGLGMSASGLSEFESLVKQIQEYITGKKFFLVLDDVWDVDYK
KWDPFFSCLKNGHHESKILITTRDRSVALQLGSIDIIPVKELAEEECWSLLERLAFFRRS
VDDHEKLEPIGRKIAHKCKGLPLAAKVIGNLLRSKITVKEWQRILDSEMWKVQEIGQDLL
APLLLSYNDLPSNSMVKRCFSYCAVFPKDYEMDKEELIDLWMAQGYLNAEEDEEMEMIGE
ECFNILAARSFFQEFEKNDDDDDIRSCKMHDIVHDFAQFVSRKECLWVEMYDNKESVIKS
SGVKVRHLGLNFQRGASFPTSFFEFDRLRSLLIYDRSYSNQVLNSKLACLRTLVIRQSFQ
YFYPISLDSNAIREIPENVGKLIHLKYLNLSKLAIEILPETLCELYNLQKLDIRECRYLR
ELPAGIGKLKNMRSLLNDKTYSLKYMPIGISRLTSLRTLEKFVVGGGVDGGSTCRLESLK
NLQLLRECRVERLSNVSHVDEAERLQLYNKKNLLRLRLWFGGVVDGEGEEGRRKNIEKDK
QLLEALRPPLNLEELGIVSYQGNIFPKWLTLLTNLRNLFLSSCVNCEHLPPLGKLPLEKL
KLWKLKSVKRVGNEFLGIEENSEDDPSSSSSSSSVIAFPKLKSLEIWDMEELEEWNYRIT
RKENISIMPRLSFLKVVFCNKLKALPDYLLQTTALQELRIFSCDLLEELPILEDRRTTDI
PRLSSLRISDCPKLKVLPDYLLRTTTLQELTIDECPLLENRYREGKGEDWHKISHIPHIE
W
>PB53326614-RA
MAHAIVSSLLDQLKSIAQDQVKEKWRLVTGVEHEVGKLTTNLQAIQAVLEDAEQRQMKQD
KAVTFWLDQLRDASYDMEDVLEEWITETRKLQLDEGGDDDDDDDNDSAFVTFLTKVCSFF
PAASNCFGGFKQLSLRHHIAVKIREISKRLDEIATRKDRFNFVENVSNNVRNPERVRTIS
LIDEGEVCGRVEEKNELLSKLLCESSEQQKGLHVISLVGLGGIGKTTLAQLAYNNDEVKR
NFGKVIWVCVSYTFEEIRVAKAIIEGLGVSASGLSEFESLMKQIQKYITGKKFFLVLDDV
WDGDYKKWDPFFSCLKNGHHESKILITTRDRSVALQLGSIDIIPVKELGEGECWLLFKQI
AFLRRSFEDCEKLEPIGRKIACKCKGLPLAAKVIGNLLRSKSTVKEWQRILESEMWKVEE
IGQGILAPLLLSYNDLPSNSMVKRCFSYCAVFPKDYNMKKRELISLWMAQGYLNADEDEE
MEMIGEEYFNILATRSFFQEFEKYYDNDDIMSCKMHDIVHDFAQFVSSKECLWLEINGTK
ESVINSFGDKVRHLGLNFQGGTSFPMSIHGLNRLHTLLIYDQSPVNSSLNSSILRELFSK
LACLKALVISQYNTLGLHPETERIREIPENVGKLIHLKYLNLSELVIERLPETLCELYNL
QKLDIRLCRNLRELPEGIGKLMNMRSLLNAETRSLKYMPIGISKLTSLRTLEKFVVGGDV
DGGSTCRLESLKNLQLRGKCSVQGLSNVSHVDEAERLQLYNKKNLLRLHLEFGRVVDGEG
EEGRRKNIEKDKQLLEALQPPLNVEELWIIFYGGNIFPKWLTLLTNLRELKLFSCVNCEH
LPPLGKLPLEKLELYNLKSVKRVGNEFLGIEESSEDGPSSSSSSPSVIAFPKLKSLIIEE
LDELEEWNYRITRKENISIMPRLSSLQISYCPRLKVLPDYLLQSTTLQELRIERCPLLEN
RYREAKGEDWHKISHIPHIHISPHGIREKIRISLLVVQAGSALLGEFKAVECDLQGFEKV
LAVKFPPQAIAAKRHIHLRSSGHDLFFKSACGCKKIDGHKIILTLEPLRLSTNRNRAKGK
EFDARRCSEYNKSIFLLLVLLDFEEESDGQVFKSYRAKHMWADHMLPWRKEFGIDTIMQV
TMVDRVSSSRVCKSLCSKVTCSSNFTFIEYNFGFSRFVCLVAISRLSYLGPLTVFTHVSM
LVVITISYLAPLRCITFETAFAVKFQCLYNGREEVKDTKQLIKANVRMKIVHHTWHVEYH
LQGFQKVFAVKFQPIAVKRHIHLSNSVSDFQGVSVGTILSVEELHYEKAFALKFPACLIA
VKRHIHSEYLSFRFPRCIDGYDKYCENCEKGIGRGTKEVLKLKRLMFLLQLYWPGFRELS
ELSEEDGVSQTKYKKISHIPHMVSMHRLAVTIPSVSTKAPGYGAFIGLYANVRYQLLCGF
DRAVTNHFDVIGVALFLSTALRSLRLSFTYLSIDRHL
>PB53326622-RA
MVDAIVSSLLEQLSSVATDELKQQVRLVTGVRQEVKKLTSNLRAIRAVLEDAQKRQMQHD
KAVTFWLDQLKDASYDMEDVLEEWTTARLKLQIEGVDDDNALALAPHKKKVRSFFCAVSN
CFGSFKQLCLRHDIAVKIREINGKLDDIASQKDRFKFVENVSNNVKKPERVRTTSLIDEG
EVCGRVDEKNELLSKLLCESSEQQKGLHVISLVGLGGIGKTTLAQLAYNNDEVKRNFEKV
IWVCVSDTFEEIRVAKAIIEDDVWDGDYKKWDPFFSCLKNGHHESKILITTRDRSVALQL
GSIAIIPVKELGEGECLPLAAKVIKNLLRSKSTVKEWQRILDSEMWKVEEIGQGILAPLL
LSYNDLPSNSMVKRCFSYCVVFPKDCNMNKRELINLWMAQGYLNADEDEEMEMIGEEYFN
ILATRSFFQEFVKDYDANVMSCKMHDILHDFAQFVSRKECLWLEINGTKESVINSFGDKV
RHLGLIFQGGASFPMSIRGLDDESPSNPSLNSSILRELFSKLACLRALVIRQPPPLFERL
PETLCELYNLQKLDIRRCRNLRELPAGIGKLMNMRSLLNGETDSLKYMPIGISKLTSLRT
LEKFVVGGGVDGGSTCRLESLKNLQLLRECSIEGLCNVSHLDEAERSQLYNKKNPLCLHL
EFGRVVDGEGEEGRRKNEKDKQLLEALQPPLNVEELVIVFYGGNIFPKWLPPLGKLPLER
LTIDNLKSVKTVGNEFLGIEESSEDDPSSSSSSSSKNCLDNWVLPTTSFFLTNWVLPQIG
AAGLPSSDDDTAEIDNLGMSPFGKPTLAHFVLFFISPGIRGIVRTTLAIRRQESKTMKMK
SLAKGLLKCSADSMENIGVTKDYRCGYCATFGCWTLKKEALKSYKAKHLWADHMFQLRKE
LGVGNIVQVDFEYPVEDIPETKD
>PB53326624-RA
MADAIVSALLDQLNSIAQDRMKEKWRLVTGVEQEVGKLTTNLQAIQAVLEDAEQRQMKQD
KAVTVWLDQLRDASYDMEDVLEEWTTARLKLQIEGLDDDDALALAPPKKKVCSFFRAASN
YLGGFKQLILRDDVAVKISEISEKLDGIATRKDMFKFVENVSNNVKKPERVRTISLIDEG
EVCGRVDEKNELLSKLLCESSEQQKGLHVISLVGLGGIGKTTLAQLAYNNDEVKRNFENV
IWVCVSDTFDEMRVAKAIIEGLGESKEASGSSEFQSLMNHISGSIKGKRVFLVLDDVWDG
NYDKWQPFFSCLTESDHGSKILVTTRNESVARMMRSTNIISIKPLPEEEFWSLFERFAFF
GHSSVDREKLEPIARQIALKCKGLPLAAKVTGNLLCSKRTGNLLSSKSIVNEWQRILDSE
VWKVEEIRQGLLAPLLLSYNDLPSNSMVKRCFSYCAVFPKDGKIYKKELIDLWMAQGYLN
AQEDEEMEMIGEEYFNILATRSFFQEFEKDDDDDDIMSCKIHDIVHDFAQFVSRKECLWL
EINGTKESVINSFGDKVRHLGLNFQLGASFSMSFFEFDRLRTLLIYDQSFVIPSLNNSIL
RELFSKLACLRALVIRQLFLPSPHLNFIREIPENVGKLIHLKYLNLSGLCIERLPETLCE
LYNLQKLDISWCRDLRELPAGIGKLKNMRSLLNGETDSLKYMPVGISKLTSLRTLKKFVV
GGGVDGNNTCRLESLKNLQLLRECRVEGLSNVSHVDEAERLQLYNKKNLLRLHLEFGRVV
DGEGEEGRRKNEKDKQLLEALQPPLNVEELWIIFYGGNILPKWLTSLTNLRDLKLVFCEN
CEHLPPLGKLPLEKLELRDLKSVKRVGNEFLGIEEISEDDPSSSSSSSSVTAFPKLKSLE
ILELDELEEWNYKITRKENISIMPRLSSLKVGYCNKLKALPDYLLQMTALQELSIYICKN
LEELPILEDRRTTDIPRLSSLRIQYCPKLKVLPNYLLRTSTLQELTIEGCPLLENRYREG
EDWYKISHIPRITWFPLAGEQDYENEKFSQRIAKMFCWIRLAVERLQLWLLCDFEEESDV
WALKSYKAKHLWADLMFQLRKEFGVGNIVQVIVVCKVSSLRTCKRLHSNLSCHQLLQLLI
HSRVDFEFSVEDIPETRD
>PB53326625-RA
MAHALVSSLLDQLNSIAQEKWRLVTGVEQQVGKLTTNLQAIQAVLEDAEQRQMKQDKAVT
LWLDQLRDASYDMEDVLEEWIIESRKLQLGEGGDAPKKKVCSFFRAASNYLGGFKQLILR
DDVAVKISEISEKLDGIATRKDMFKFVENVSNNVKKPERVRTTSLIDEGEVFGRDDEKNE
LLGKLLGESGEQHPHIISLVGLGDTFDEMRVAKAIIEGLGKSASGLSEFQSLMSHIHRSI
EGKKFFIVLDDVWDGNYNIWDQFFFCLKNGLPGSKIVVTTRNESVAHMMRTIELDIISIE
QLAEEECWLLFKRLAFFGRSFEDREKLEPIGGKIARKCKGLPLAVKDHYMHKNELIDMWM
AQGYLNAEEDEEMEMIGEEYFNILATHSCFQEFETYGDDNEFMRCKMHDIVHDFAQFVSS
KECLWLEISGTKESVINSFGEKVRHLGLNFEGGAPFPMSIHGLNGLRTILLKLDIRGCEN
LRELPAGIGKLMNMRSLLNGETYSLKYMPIGISKLTSLRTLDKFVVECGIEGLGNVSHLD
EAERLQLYNKKNLLRLRLVFGGVVDGEAEEGRRKNKKDKQLLEALQPPLNVDEHLPPLGK
LPLEKLKLWRLKSVKRVGNEFLGIEENSEDDPSSSSSSSSVIAFPKLKSLEISVMTELEE
WNYRITRKENISIMPRLSLLSIQFCHKLKVLPDYIVETTTLQRLIINDCRILEERYRKGK
VVVNSHIPRIEWW
>PB53326628-RA
MAHALVSSLLDQLKSIAQNQVKEKWRLVTGVEQQVGKLTTNLQAIQAVLEDAEQRQMKQD
KAVTFWLDQLRDASYDMEDVDDDDDDDANAFVTLLTKVCSFFPAASNCFGGFKQLSLRHD
IAVKIREISEKLDDIARQKDSFKFVENVSDNVKKPERVRTTSLIDEGEVFGRFDEKSELL
SKLGESSEQHPHIISLVGFGGIEPFFLCLKNGHHRSKILVTTRNELVARMMGSTNIISIK
QLAEEECWSLFKQLAFFGRSFEDREKLEPMGRKIAHKCKGLPLAAKVIGNLLRSKITVKE
WQRMLDSEMWKLEEIGQGYFNAEEDEEMEMIGEEYFNILAARSFFQEFKKYYEDDDIMSC
KMHDIVHDFAQFVSRKECLWLEINGTKESVINSVGDKVRHLGLNFKGGASFPMSTHGLNR
FSVLLELFSKLACLRALSNLIREIPENVGKLIHLKYLNLSELAIEILPETLCELYNLQKL
DIRECRYLRELPAGIGKLKNMRSLLNDKTRSLKYMPIGISRLTSLRTLEKFVVGGGVDGG
STCRLESLKNLQLLRECRVEGLSNVSHVDEAERSRFYNKKNLLRLHLEFGRVVDGEGEEE
RRKDEKDKQLLEALQPPLNVEELWIIFYGGNIFPKWLTLLTH
>PB53326632-RA
MVDAIVSSLLEQLISVAADKVKQQVRLVTGVREEVKKLTSNLQAIRAVLEDAEQRQMQQD
KAVTFWLDQLKDASYDMEDVLDEWVFARLKLQIEGVDDDNAFSLAPHKKKVRSFFPAVSN
CFGSFKQLSLRLDIAVKIREINEKLDDIASQKARFKFVENVSNHVKKLKQARTTSLIDEG
EVCGRVDEKNELLSKLLFESSEQQKGLHVISLVGLGGIDTLEEIRVANAIIEGLAESASS
LSEFQSLLSHIHRSIEGKKNFLVLDDVWDGDYKKWEPFFLCLKHGLHGSKILVTTRNESV
ARMMGSTNIIFIEQLTEEECWSLFKRLAFFGHSFEDCERLEPIGRKIARRCKGLPLAAKV
IGNLLRSKSTIKDWQRILDSEMWKVEELWKGLLTPLLLSYNDLSSNSMVKRCFSYCAVFL
KDYNMYKEELISLWMAQGYLNAEEYEEMEITGEECFNILAARSFFQEFEKNDDDDIMSCK
MHDLEHDFAQFVSSNECLWLEFSGTRESVINPFGEKVRHLGLNFKEGASFPMSIHGLNRL
RTLLIDDESPFNSSLNNSILPELFSNLACLRPLVIRQSSLLFRYPPNGIREIPENVRKLI
HLKCLNLSELHIKRLPETLCELYNLQKLDIRGCRNLRELPVGIGKLKNMRSLLNGVTRSL
KYMPIGISKLTSLRTLDKFAVGGGVDGGSTCRLECLKNFRLIQKCGIEGLSNEDKEEDED
EGGEDEGEDGGYEEEGGEVVNVEDEERRRKNEKDEQLLEALSRL
>PB53326633-RA
MAHALVSSLLDQLNSIAQDQVKEKWRLVTGVEQEVGKLTTNLQAIQAVLEDAEQRQMKQD
KAVTFWLDQLRDASYDMEDVLEEWITETRKLQLDERGDDDDDDNDSAFVTFLTKVCSFFP
VASNCFGGFKQLSLRHDIAVKIREISEKLDVIARQKDSFKFVENVSNNVRKPERVRTTSL
IDEGEVFGRVDEKSELLSKLLGESSEQHPHIISLVGFGGIGKTTLAQLAYNNDEVKRNFE
KVIWVCVSDTFEEVRVAKAIIEGLGESKEASDLSEFQSLMSHIYRSIGGKKIFLVLDDVW
DGDSNKWDPFFFCLKNGLHGSKILVTTRNESIARMMGTTESDTISIEQLAEEECWLFFKQ
LAFFGRCFEDCEKLEPIGRKIACKCKGLPLAAKVIGNLLRSKITVKEWQRILDSEMWKVE
EIGQGLLAPLLLSYNDLPSNSMVKRCFSYCAVFSKDYSMNKEELISLWMAQGYFNVEEDE
EMEMIGEEYFNILATRSFFQEIEKDEDDDDFMSCKMHDIVHDFAQFVCRKECLWLEIDGN
KESVINSFDDKVRHLGLNFEGGAPLPMSIHGLNRLRTLLIDDGSFLYPSLHSSILPGLFS
KLACLRALVIRQSSSFSDPSPYLITEIPENVGKLIHLKYLNLSKLCIERLPETLCELYNL
QKLDIRGCVYLRELPAGIGKLMNMRSLLNGETDSLKYLPIGISRLTSLRTLEKFVVGGGV
DGGGTCRLESLKNLQLRGKCCIEGLSNVSHVDEAERLQLYNKKNLLRLYLEFGGAVDGEG
EAGRRKNNEKDKQLLEALQPPLNVEELRIIFYGGNIFPKWLTSLTNLRDLILFFCVNCEH
LPPLGKLPLEELGLLNLKSVKRVGNEFLGIEESTEDDPSSSSSSSSVIAFPKLKYLEIWG
MEELEKWNYRITRKGNISIMPRLSALSICDCPKLKVLPDYILQTTTLQELRIEDCPILEE
RYREGKGEDWHKISHIPHIKWSPDSRKCQNYTKNSQVQANLVLMMQVDVEDSYGEHWSNQ
GLLLWLLCNVWLLDFEEGSDGREFGAETIMQVIMVYRVSFSRICKSFRSKVDFEYSVENI
GETKD
>PB53326636-RA
MVDAIVSSLLEQLISVAADEVKQQVRLVTGVREEVKKLTSNLQAIQLVLEDAEKRQMQDD
KAVTFWLDQLKGASYDMEDVLEEWTTARLKLQIEGLDDDNTLALPAHKKKVCSFFPSASN
CFGSFKKLSLRHDIAVKIREINKTLDDITSQKDRFKFAENVSNNVKKPERVGTTSLVDEG
EVCGRVDEKNELCKLLCESSEQQQGFHVISLVGLGGIGKTTLAQLAYNNNDVKRNFEKVI
WVCVSDTFEEIRVAKAIIEGLGESTPSLSEFQSLTSHIHRSIEGKKFFLILDDVWDGNYN
KWEPFFLSLKNGRQGSKILVTTRNESVARMMGSTNVMFIEQLAEEECWSLFKRLAFSSRS
FEDCEKLEPIGRKIARKCKGLPLAAKVIGNLLRSKITVKEWQRILESEMWKVEEIGQGLL
APLLLSYNDLPSNYMVKRCFSYCAVFPKDYNMYKEELISLWMAQGYLNADEDEEMEMIGE
EYFNILATRSFFQEFEKYYDDDDIRSCKMHDIVHDFAQFVSSKECINDTKESVINSFGDK
VRHLGLKFVEDASFPTSIHGLNRLRTLLIYDESLFNPSLNNSILSELFSKLACLRALVIR
QYNNLGLHPETERIREIPENIGKLIHLKYLNLSELVIERLPETLCELYNLQKLVIRLCRN
LRELPEGIGKLMNMRSLLNAETRSLKYMPIGISKLTSLRTLEKFVVGGGVDGGSTCRLES
LKNLQLLRECRVKGLSNVSHVDEAERLQLYNKKNLLRLGLQFGRVVDGEGEEGRRKNEKD
EQLLEALQPPLNVEELEIESYRGNIFPKWLNSLTNLRNLYLSSCFNCEHLPPLGKLPLEK
LEIIHLKSVKRVGNEFLGIKESSEDEPSSSSSSSSVTAFTKLKSLNIWDMEELEEWNYRI
TRKENISIMPRLSSLTVGSCNKLKALPDYLLQTTALQKLNINCCENLEELPILEDHRTTS
VVCSLMILDCPKIKVLPDYLLRTTTLQELTIVGCPLLQEHYREDWHKISHIPHIMVPQFT
SSSSSSSVTAFPKLKALKINYLDELEEWNYRIRRKENISIMPRLSSLWIRYCPKLKVLPD
YLLQLTTLQKLRIELCPLLENRYREAKGEDWHKISHIPHIEISPDDSMENIGVTKDYHCG
YCATFGCWTLKKEVMAGSALFQLRMGSCLKDMMIIIANNFISCISRVHRDHGFEKAFVVK
LQSLYNGCEKAHSIRYQVKDTKQLIKANVRMKIVHRTWPSVIFKGRQQFFMSTCGCKKID
GHQIILSLEALRSSTKGNRAKGNEDSRRCSEYNKRERLTDDLLKKAYTTGHLRMSWLSSK
VPRWLISKNAIVSGLGLLGIKQDNVDSIKGEIRATKARRKRIVRRKTHHGSPHQTLRHLR
NSMRWWYSPGVNFLASVVHR
>PB53326645-RA
MAHAIVSSLLDQLNSIAQDQVKEKWRLVTGVEQEVGKLTTNLQAIQSVLEDAEQRQMKQD
KAVTFWLDQLRDTSYDMEDVLEEWFTETRKLQLDEGRDDDDDDNDGAFVTFLTKVCSFFP
AASNCFGGFKQLSLRHHIAVKIREISEKLDDIATRKDRFNFVENVSNNVRNPERVRTISL
IDEGEVCGRVDEKSELLSKLLGESSEQQEGLHIISLVGLGGIGKTTLAQLAYNNDEVKRN
FDKVIWVCVSDTFEEIRVAKAIIEGLGVSASGLSEFESLMKQIQEYITGKKFFLVLDDVW
DGDYKKWDLFFSCLKNGHHESKILITTRDRSVALQLGSIDIIPVKELGEGECWLLFKHIA
FLRRSFEDCEKLEPIGRKIACKCKGLPLAAKVIGNLLRSKSTEKEWQRILDSEMWKVEEI
GQGLLAPLLLSYNDLPSNSMVKRCFSYCAAFPKDYEMDKEELIDLWMAQGYLNAEEDEEM
EMIGEEYFNILATRSFFQEFKIYDDDDDFTSCKMHDIVHDFAQFVSSKECLWLEINGTKE
SVINFFGDKVRHLGLNFGGGASFPMTIYGLNRLRTLLIYDQSFVNLSLNSSILRELFSKL
ACLRALVISQSTKLLYEDTNWITEIPDNVGKLIHLKYLKLSKLYIARLPETLCELYNLQK
LDIRRCKYLRELPAGIGKLKNMRSLLNDQTEKLKYLPIGISRLTSLRTLEKFVVGGGVDG
GSTCRLESLKNLQLLRECGIEGLSNVSHVDEAERLQLYNKKNLLRLRLEFGVVVDGEGEE
RRRKNEKDKQLLEALQPPLNVEELWIESYGGVIFPKWLTSLTNLRNLYLSLCFNCEHLPP
LGKLPLEKLILCNLIGVKRVGNEFLGIEESSYWDDPSSSSSSSSVIAFPKLKSLKIWFLD
ELEEWNYRITRKENISIMPRLSSLKIKHCPKLKVLPDYLLQTTTLQHLSIQGCPLLENRY
REGKGEDWHKISHIPHIKWR
>PB53326657-RA
MADAIVSALLDQLNSIAQDRMKEKWRLVTGVEQEVGKLTTNLQAIQAVLEDAEQRQMKQD
KAVTVWLDQLRDASYDMEDVLEEWTTARLKLQIEGLDDDDALALAPPKKKVCSFFRAASN
YLGGFKQLILRDDVAVKISEISEKLDGIATRKDMFKFVENVSNNVKKPERVRTISLIDEG
EVCGRVDEKNELLSKLLCESSEQQKGLNVISLVGLGGIGKTTLAQLAYNNDEVKRNFEKV
IWVCVSDTFDEMRVAKAIIEGLGESKEASGSSEFQSLMNHISGSIKGKKVFLVLDDVWDG
NYDKWQPFFSCLTESDHGSKILVTTRNESVARMMRSTNIISIKPLPEEEFWSLFERFAFF
GHSSVDCEKLEPIARQIALKCKGLPLAAKVTRNLLCSKRTGNLLSSKSIVNEWQRILDSE
VWKVEEIRQGLLAPLLLSYNDLPSNSMVKRCFSYCVVFPKDGNIYKKELIDLWMAQGYLN
AEEDEEMEMIGEEYFNILATRSFFQEFEKDDDDDDIMSCKMHDIVHDFAQFVSRKECLWL
EINGTKESVINSFGDKVRHLGLNFQIGASFSMSFFEFDRLRTLLIYDQSFVIPSLNNSIL
RELFSKLACLRALVIRQLFLPSPHLNFIREIPENIGKLIHLKYLNLSGLCIERLPETLCE
LYNLQKLDISWCRDLRELPAGIGKLKNMRSLLNGETDSLKYMPVGISKLTSLRTLKKFVV
GGGVDGNNTCRLESLKNLQLLRECRVEGLSNVSHVDEAERLQLYNKKNLLRLHLEFGRVV
DGDGEEGRRKNEKDKQLLEALQPPLNVEELWIIFYGGNILPKWLTSLTNLRDLKLVFCEN
CEHLPPLGKLPLEKLELRDLKSVKRVGNEFLGLEEISEDDPSSSSSSSSVTAFPKLKSLE
ILEFDELEEWNYKITRKENISIMPRLSSLKVGYCNKLKALPDYLLQMTALQELSIYICKN
LEELPILEDRRTTDIPHLSSLRIQYCPKLKVLPNYLLRTSTLQELTIEGWPLLENRYREG
EDWYKISHIPRITWFPLAGEQDYENEKFSQRIAKMFCWIRLAVELLPLWLLCDFEEESDG
WALKSYKAKHLWADHMFQLRKEFGVGNIVQVIVVCKVSSLRICKRLHSNLSCHKLVQLLI
HSRVDFEYSVEHIPETKD
>PB53326660-RA
MAHAIVSSLLDQLKSIAQDQVKEKWRLVTGVEQEVGKLTTNLQAIQAVVEDAEQRQMKQD
KAVTFWLDQLRDASYDMEDVLDEWITETRKLQLDEGGDDDDDDDNDSAFVTFLTKVCSFF
PAASNCFGGFKQLSLRHHIAVKIREISKRLDEIATRKDRFNFVENVSNNVRNPERVRTIS
LIDEGEVCGRVEEKNELLSKLLCESSEQQKGLHVISLVGLGGIGKTTLAQLAYNNDEVKR
NFGKVIWVCVSYTFEEIRVAKAIIEGLGVSASGLSEFESLMKQIQEYITGKKIFLVLDDV
WDGDYKKWDPFFSCLKNGHHESKILITTRDRSVALQLGSIDIIPVKELGEGECWLLFKQI
AFLRRSFEDCEKLEPIGRKIACKCKGLPLAAKVIGNLLRSKSTVKEWQRILESEMWKVEE
IGQGILAPLLLSYNDLPSNSMVKRCFSYCAVFPKDYNMNKRELINLWMAQGYLNADEDEE
MEMIGEEYFNILTTRSFFQEFQKNDDDIMSCKMHDIVHDFAQFVSSKECLWLEINGTKES
VINSFGDKVRHLGLNFQGGTSFPMSIHGLNRLHTLLIYDEGLFNPSLNNSILSELFSKLA
CLRALVIRQYYLLGSHPEANWIREIPENVGKLIHLKYLNLSELVIERLPETLCELYNLQK
LDIRLCRNLRELPEGIGKLMNMRSLLNGETRSLKYMPIGISKLTSLRTLEKFVVGGGVDG
GSTCRLESLKNLQLLRECRVQGLSNVSHVDEAERLQLYNKKNLLRLGLQFGRVVDGEGEE
GRRKNEKDKQLLEALQPPLNVETLWIVYYGGNILPKWLTSLTNLRELKLLSCVNCEHLPP
LGKLPLEKLELYNLKSVKRVGNEFLRIEESSEDGPSSSSSSPSVIAFPKLKSLIIEELDE
LEEWNYRITRKENISIMPRLSSLEVRSCNKLKALPDYLLQTTALQELTIWECPILENRYR
EGKGEDWHKISHIPHIQMSPDGNFSSSDLLCCCLQ
>PB53326663-RA
MVDAIVSSLLGQLSSVAADEVKQQVRLVTGVRQKVKKLTSNLQAIQLVLEDAEKRQMQDD
KAVTFWLDQLKGASYDMEDVLEEWTTARLKLQIEGLDDDNALPLAPHKKKVRSFFPSASN
CFGSFKKLSFRHDIAVKIREINKTLDDITSQKDTFKFVENVSNNVKKPERVGTTSLIDEG
EVCGRVDEKNELLSKLLCESSEQQKGLHVISLVGLGGIGKTTLAQLAYNNNEVKRNFEKV
IWLCVSDTFEEIRVAKAIIEGLGVSASSLSEFESLMKQIQEYITGKKFFLVLDDVWDGNY
TKWEPFFLCLKNGHHESKILITTRDRSVALQLGSIDIIPVKELGEGECWLLFKQIAFLRR
SFEDCEKLEPIGRKIACKCNGLPLAAKVIGNLLRSKSTVKEWQRILDSEMWKVEEIGQGI
LAPLLLSYNDLPSNSMVKRCFSYCAVFPKDYNMDKEELINLWMAQGYLNADEDEEMEMIG
EEYFNILATHSFFQQFEKDYDDDDIMSCKMHDIVHDFAQFVSSKECLWLEINGTKESVIN
SFGEKVRHLGLKFEGGASFPMSIRGLDRLRTLLIYDRSLSLSSSILSELFSKLACLRTLV
IGQYNTLGLHHETERIREIPENVGKLIHLKYLNLSELGIERLPETLCELYNLQKLDIRQC
RYLRELPAGIGKLINMRSLLNGETHSLKYLPIGISRLTSLRTLEKFVVGGGVDGNNTCRL
ESLKNLQLLRECGIEGLSNVSHIDEAERLELYNKENLLRLRLEFVGVVDGEDEERRRKNE
KDKQLIEALQPPLSVEKLGIKSYEGNIFPKWLTLLTNLRNLTLASCVNCEHLPPLGKLPL
EKLEIIHLKSVKRVGNEFLGIEENSEDEPSSSSTSSSVTAFTKLKSLIIGGMEELEEWNY
RITRKENISIMPRLSSLTVGSFNKLKALPDYLLQTTALQKLNISDCENLEELPILEDHRT
TSVVCSLMIFDCPKIKVLPDYLLRTTTLQELTILGCPLLEEHYREDRHKISHIPRIMVPQ
FTSSSSSSSVTAFPKLKAPKINYLDELEEWNYRIRRKENISIMPRLSSLWIRYCPKLKVL
PDYLLQLTTLQKLRIELCPLLENRYREAKGEDWHKISHIPHIEISPDGLAGGASSLLASG
SYKPICNVFISCISRVHHVRGFEKAFVVKLQSIMAVKRHIQLEYLFWLICLIRRNSFPSV
SIGFSTNRNRDRGKVLLLVVLCLCFFIHHIFRIHALIQRVKPFPGCFVAKL
>PB53326672-RA
MAHAIVSSLLDQLNSIAQGQVKEKLRLVTGVEQEVGKLTTNLQAIQAMLEDAEQRQMKQD
KAVTFWLDQLRDASYDMEDVLEEWITETRKLQLDEGGDDDDDDNDNAFVTLLTKVCSFFP
AASNCFGCFKQLSLRHHIAVKIREISKRLDEIATRKDRFNFVENVSNNVRNPERVRTISL
IDEREVYGRVEEKNELLSKLLCESSEQQKGLHVISLVGLGGIGKTTLAQLAYNNDEVKIN
FEKVIWVCVSDTFDQIRVAKAIIEDLGESASGLNEFQSLMSRIQSSIKGKKNFLVLDDVW
DGDYNEWEPFFLCLKNGLHGSKILVTTRNESVARMMGSTDIISIKQLAEEECWSLFKQLT
FFGRSFEDREKLEPMGRKIAHKCKGLPLAAKVIGNLLRSKSTVKEWQRILESEMWKVEEI
GQGLLAPLLLSYNDLPSNSMVKRCFSYCAVFPKDYNMDKEELINLWMAQGYLNAEEDEEM
EMIGEECFNILATRSFFQEFKKNADDDIMSCKMHDIVHDFAQFVSSKECLWVEINGTKES
VINSFGDKVRHLGLNFQRGTSFPMSIRGLDRLRTLLIDDGSLSLSSSILSELFSKLACLR
ALVIMQGFHPETSRIREIPKNVGKLIHLKYLNLNRLCIEILPETLCELYNLQKLDISWCR
NLRELPAGIGKLKNMRSLLNDNTYSLKYMPIGISKLTNLRTLKKFVVGGGVDGSNTRRLE
SLKNLQLLRECGIEGLGNVSHLDEAERLQLYNKKNLLRLRLVFGGVLHGEGEKDKQLLEA
LQPPLNVEELWIMFYRGNIFPKWLTLLTNLRNLTLSLCINCEHLPPLGKLPLEKLKLWKL
KSVKRVGNEFLGIEESSEDDPSSSSSSSSVIAFPKLKSLEIVALEELEEWNYRITRKENI
SIMPRLSFLKVVFCNKLKALPDYLLQTTALQELRIFSCDLLEELPILEDRRTTDIPRLSS
LRISDCPKLKVLPDYLLRTTTLQELTIWRCLILENRYREGEGEDWYKISHIPHIKWSPLY
GKHWGNQGLSLWLLCNVWLLDFEEGSDGRALKSYKAKHLWADHMFQLRKELGVGNIVQVD
FEYHVEDIPETKD
>PB53326678-RA
MVDAIVSSLLEQLISVASDEVKQQVRLVTGVREEVKKLTSNLQAIQLVLEDAEKRQMQDD
KAVTFWLDQLKGASYDMEDVLEEWTTARLKLQIEGLDDDNTLALPAHKKKVCSFFPSASN
CFGSFKKLSLRHDIAVKIREINKTLDDITSQKDRFKFAENVSNNVKKPERVGTTSLVDEG
EVCGRVDEKNELCKLLCESSEQQQGFHVISLVGLGGIGKTTLAQLAYNNNDVKRNFEKVI
WVCVSDTFEEIRVAKAIIEGLGESTPSLSEFQSLTSHIHRSIAGKKFFLILDDVWDGNYN
KWEPFFLSLKNGRQGSKILVTTRNESVARMMGSTNVMFIEQLAEEECWSLFKRLAFSSRS
FEDCEKLEPIGRKIARKCKGLPLAAKVIGNLLRSKSTVKEWQRILDSEMWKVEEIGQGIL
SPLLLSYNDLSSNSMVKRCFSYCAVFPKDYNMYKEELISLWMAQGYLNADEDEEMEMIGE
EYFNILATRSFFQEFEKNDDNDDILRCKMHDIVHDFAQFVSKKECLWVEINGTKESVIKP
SGDKVRHLGLNFQGGASFPMSFFEFDRLRSLLIYDESHPNLSLNGSILQELFSKLACLRA
LVIRQSSLVLHTDPNRIREIPENVGKLIHLKYLNLSGLRIERLPETLCELYNLQKLDIGM
CLYLRELPAGIGKLKNMRSLLNDFTRSLKYMPIGISRLTSLRTLEKFVVGGGVDGGSTCR
LESLKNLQLLRECGIEGLSNVSHLDEAERLGLHNMKNLLRLRLKFGGVVDGEDEERRRKN
EKDKQLLEALQPPLSVEKLRIRLYRGNIFPKWLTLLTNLRNLCLSSCFNCEHLPPLGKLH
LEKLELLNLKSVKRVGNEFLGIEENSEDDPSSSSSSSSVTAFTKLKSLIFEMNELEEWNY
RITRTENISIMPRLSSLWIRNCHKLKVLPDYLLQSTALQKLRIHSCDLLEELPILEDRRT
TDIPRLSSLQILDCPKLKVLPDYLLRTTTLQELIILGCPILEEHYREDWHKISHIPRIMV
PWNYRIRRKENISIMPRLSSLWIRYCPKLKVLPDYLLQLTTLQKLRIELCPLLENRYREA
KGEDWHKISHIPHIEISPDDELIPEDEYLMIVKAYFHKVPFLTNVSMLVVVTFSYLASLG
CIMFAEYLFWLICLIRRNSFPSVSIGFSTNRNRALGKVLLLVVLCLCFFIHHIFRIHALI
QRVKPFPGCFVAKL
>PB53326693-RA
MAHALVSSLLDQLNSIAQEKWRLLTGVEQEVGKLTTNLQAIQAVLEDAEQRQMKQGRAVT
LWLDQLRDASYDMEDVLEEWITETRKLQLDEGGDDDDDDDNDNAFVTLLTKVCSFFPAAK
NCFGGFKQLSLRHDIAVKIREISEKLDDIATRKDRFKFVENVSNNVKNPERMRTISLIDE
GEVCGRVDEKNEVLSKLLCESSEQQNGLQVISLVGLGGIGKTTLAQLAYNNDEVKRNFEK
VIWVCVSDTFDHIRIAKAIIEGLGESASGLNEFQSLMSRIQSSIKGKKNFLVLDDVWDGD
YNKWQPFFRCLKNGLNGSKILVTTRNESVARMMGSTDIISIKQLAEEECWSLFKQLAFFG
RSFEDCEKLEPIGRKIACKCKGLPLAAKVIGNLLRSKSTVKEWQRILESEMWKVQEIGQD
LLAPLLLSYNDLPSNSMVKQCFSYCTVFPKDYIMNKEKLIDLWMAQGYLNADEDEEMETI
GEEYFNILATRSFFQEFEKNDDDNIRSCKMHDIVHDFAQFVSSKECLWLEINGTKESVIN
VFGDKIRHLVLNFQRGASFPMSFFEFDRLRSLLIYDRSYSNRSLNGSILRELFSKLACLR
ALVISQFYISGSHHEANRIKEIPKNVGKLIHLKYLNLSELGIERLPETLCELYNLQKLDI
RRCRNLRELPAGIGKLMNMRTLLNGETYELKYMPIGISKLTNLRTLDRFVVGGGVDGSNT
CRLESLKNLQLRGKCSIEGLSNVSHVDEAERLQLYNKKNLLRLGLQFGGVVDWEGEEGRR
KNEKDKQLLEALQPPLNVEELRIWLYRGNIFPKWLTLLTNLRNLDLSSCFNCEHLPPLGK
LPLEKLELYNLKSVKRVGNEFLGIEESSEDDPSSSSLSSSVIAFPKLKYLKIWAMEELEE
WNYRITRKETISIMPRLSSLAVSSCNKLKALPDYLLQTTALQELSIYSCVLLEELPILEN
RRTTDIPRLSSLTIWYCPKLKMLPDYLLQTTALQELRIWGCPILENRYREGEGEDWHKIS
HIPHIKWRLIMFTRDSRKCQNHTSNSQAGEYAKKMKSLAKGLLKCSAGNSLALFYRISFP
SSFIVDFEDSLENIGVTKDYHYGYCATFGSWTLKKEAMAGQEFGVDTIMQVIISKGLKEP
LQLSVTIPSVSTNVLGYGAFIGLYANMRYQLLCGFDRAVTNHFEVIGVALILGTALRWLI
PKNAIVSGLGLLGVKQDNGKEGQLKREERG
>PB53326699-RA
MAHAIVSSLLDQLKSIAQDQVKEKWRLVTGVEQEVGKLTTNLQAIQAVVEDAEQRQMKQD
KAVTFWLDQLRDASYDMEDVLDEWITETRKLQLDEGGDDDDDDDNDSAFVTFLTKVCSFF
PAASNCFGGFKQLSLRHHIAVKIREISKRLDEIATRKDRFNFVENVSNNVRNPERVRTIS
LIDEGEVCGRVEEKNELLSKLLCESSEQQKGLHVISLVGLGGIGKTTLAQLAYNNDEVKR
NFGKVIWVCVSYTFEEIRVAKAIIEGLGVSASGLSEFESLMKQIQEYITGKKIFLVLDDV
WDGDYKKWDPFFSCLKNGHHESKILITTRDRSVALQLGSIDIIPVKELGEGECWLLFKQI
AFLRRSFEDCEKLEPIGRKIACKCKGLPLAAKVIGNLLRSKSTVKEWQRILESEMWKVEE
IGQGILAPLLLSYNDLPSNSMVKRCFSYCAVFPKDYNMNKRELINLWMAQGYLNADEDEE
MEMIGEEYFNILTTRSFFQEFQKNDDDIMSCKMHDIVHDFAQFVSSKECLWLEINGTKES
VINSFGDKVRHLGLNFQGGTSFPMSIHGLNRLHTLLIYDEGLFNPSLNNSILSELFSKLA
CLRALVIRQYYLLGSHPEANWIREIPENVGKLIHLKYLNLSELVIERLPETLCELYNLQK
LDIRLCRNLRELPEGIGKLMNMRSLLNGETRSLKYMPIGISKLTSLRTLEKFVVGGGVDG
GSTCRLESLKNLQLLRECRVQGLSNVSHVDEAERLQLYNKKNLLRLGLQFGRVVDGEGEE
GRRKNEKDKQLLEALQPPLNVETLWIVYYGGNILPKWLTSLTNLRELKLLSCVNCEHLPP
LGKLPLEKLELYNLKSVKRVGNEFLRIEESSEDGPSSSSSSPSVIAFPKLKSLIIEELDE
LEEWNYRITRKENISIMPRLSSLEVRSCNKLKALPDYLLQTTALQELTIWECPILENRYR
EGKGEDWHKISHIPHIQMSPDGNFSSSDLLCCCLQ
>PB53326702-RA
MVDAIVSSLLGQLSSVAADEVKQQVRLVTGVRQKVKKLTSNLQAIQLVLEDAEKRQMQDD
KAVTFWLDQLKGASYDMEDVLEEWTTARLKLQIEGLDDDNALPLAPHKKKVRSFFPSASN
CFGSFKKLSFRHDIAVKIREINKTLDDITSQKDTFKFVENVSNNVKKPERVGTTSLIDEG
EVCGRVDEKNELLSKLLCESSEQQKGLHVISLVGLGGIGKTTLAQLAYNNNEVKRNFEKV
IWLCVSDTFEEIRVAKAIIEGLGVSASSLSEFESLMKQIQEYITGKKFFLVLDDVWDGNY
TKWEPFFLCLKNGHHESKILITTRDRSVALQLGSIDIIPVKELGEGECWLLFKQIAFLRR
SFEDCEKLEPIGRKIACKCNGLPLAAKVIGNLLHSKSTVKEWQRILDSEMWKVEEIGQGI
LAPLLLSYNDLPSNSMVKRCFSYCAVFPKDYNMDKEELINLWMAQGYLNADEDEEMEMIG
EEYFNILATHSFFQQFEKDYDDDDIMSCKMHDIVHDFAQFVSSKECLWLEINGTKESVIN
SFGEKVRHLGLKFEGGASFPMSIRGLDRLRTLLIYDRSLSLSSSILSELFSKLACLRTLV
IGQYNTLGLHHETERIREIPENVGKLIHLKYLNLSELGIERLPETLCELYNLQKLDIRQC
RYLRELPAGIGKLINMRSLLNGETHSLKYLPIGISRLTSLRTLEKFVVGGGVDGNNTCRL
ESLKNLQLLRECGIEGLSNVSHIDEAERLELYNKENLLRLRLEFVGVVDGEDEERRRKNE
KDKQLIEALQPPLSVENICLLWEKLEIIHLKSVKRVGNEFLGIEENSEDEPSSSSTSSSV
TAFTKLKSLIIGGMEELEEWNYRITRKENISIMPRLSSLTVGSFNKLKALPDYLLQTTAL
QKLNISDCENLEELPILEDHRTTSVVCSLMILDCPKIKVLPDYLLRTTTLQELTILGCPL
LEEHYREDRHKISHIPRIMVPQFTSSSSSSSVTAFPKLKAPKINYLDELEEWNYRIRRKE
KISIMPRLSSLWIRYCPKLKVLPDYLLQLTTLQKLRIELCPLLENRYREAKGEDWHKISH
IPHIEISPDGLAGGASSLLASGSYKPICNVFISCISRVHHVRGFEKAFVVKLQSIMAVKR
HIQLEYLFWLICLIRRNSFPSVSIGFSTNRNRDRGKVLLLVVLCLCFFIHHIFRIHALIQ
RVKPFPGCFVAKL
>PB53326712-RA
MAHAIVSSLLDQLNSIAQGQVKEKLRLVTGVEQEVGKLTTNLQAIQAMLEDAEQRQMKQD
KAVTFWLDQLRDASYDMEDVLEEWITETRKLQLDEGGDDDDDDNDNAFVTLLTKVCSFFP
AASNCFGCFKQLSLRHHIAVKIREISKRLDEIATRKDRFNFVENVSNNVRNPERVRTISL
IDEREVYGRVEKKNELLSKLLCESSEQQKGLHVISLVGLGGIGKTTLAQLAYNNDEVKIN
FEKVIWVCVSDTFDQIRVAKAIIEDLGESASGLNEFQSLMSRIQSSIKGKKNFLVLDDVW
DGDYNEWEPFFLCLKNGLHGSKILVTTRNESVARMMGSTDIISIKQLAEEECWSLFKQLT
FFGRSFEDREKLEPMGRKIAHKCKGLPLAAKVIGNLLRSKSTVKEWQRILESEMWKVEEI
GQGLLAPLLLSYNDLPSNSMVKRCFSYCAVFPKDYNMDKEELINLWMAQGYLNAEEDEEM
EMIGEECFNILATRSFFQEFKKNADDDIMSCKMHDIVHDFAQFVSSKECLWVEINGTKES
VINSFGDKVRHLGLNFQRGTSFPMSIRGLDRLRTLLIDDGSLSLSSSILSELFSKLACLR
ALVIMQGFHPETSRIREIPKNVGKLIHLKYLNLNRLCIEILPETLCELYNLQKLDISWCR
NLRELPAGIGKLKNMRSLLNDNTYSLKYMPIGISKLTNLRTLKKFVVGGGVDGSNTRRLE
SLKNLQLLRECGIEGLGNVSHLDEAERLQLYNKKNLLRLRLVFGGVLHGEGEKDKQLLEA
LQPPLNVEELWIMFYRGNIFPKWLTLLTNLRNLTLSLCINCEHLPPLGKLPLEKLKLWKL
KSVKRVGNEFLGIEESSEDDPSSSSSSSSVIAFPKLKSLEIVALEELEEWNYRITRKENI
SIMPRLSFLKVVFCNKLKALPDYLLQTTALQELRIFSCDLLEELPILEDRRTTDIPRLSS
LRISDCPKLKVLPDYLLRTTTLQELTIWRCLILENRYREGEGEDWYKISHIPHIKWSPLY
GKHWGNQGLSLWLLCNVWLLDFEEGSDGRALKSYKAKHLWADHMFQLRKELGVGNIVQVD
FEYHVEDIPETKD
>PB53326716-RA
MVDAIVSSLLEQLISVASDEVKQQVRLVTGVREEVKKLTSNLQAIQLVLEDAEKRQMQDD
KAVTFWLDQLKGASYDMEDVLEEWTTARLKLQIEGLDDDNTLALPAHKKKVCSFFPSASN
CFGSFKKLSLRHDIAVKIREINKTLDDITSQKDRFKFAENVSNNVKKPERVGTTSLVDEG
EVCGRVDEKNELCKLLCESSEQQQGFHVISLVGLGGIGKTTLAQLAYNNNDVKRNFEKVI
WVCVSDTFEEIRVAKAIIEGLGESTPSLSEFQSLTSHIHRSIAGKKFFLILDDVWDGNYN
KWEPFFLSLKNGRQGSKILVTTRNESVARMMGSTNVMFIEQLAEEECWSLFKRLAFSSRS
FEDCEKLEPIGRKIARKCKGLPLAAKVIGNLLRSKSTVKEWQRILDSEMWKVEEIGQGIL
SPLLLSYNDLSSNSMVKRCFSYCAVFPKDYNMYKEELISLWMAQGYLNADEDEEMEMIGE
EYFNILATRSFFQEFEKNDDNDDILRCKMHDIVHDFAQFVSKKECLWVEINGTKESVIKP
SGDKVRHLGLNFQGGASFPMSFFEFDRLRSLLIYDESHPNLSLNGSILQELFSKLACLRA
LVIRQSSLVLHTDPNRIREIPENVGKLIHLKYLNLSGLRIERLPETLCELYNLQKLDIGM
CLYLRELPAGIGKLKNMRSLLNDFTRSLKYMPIGISRLTSLRTLEKFVVGGGVDGGSTCR
LESLKNLQLLRECGIEGLSNVSHLDEAERLGLHNMKNLLRLRLKFGGVVDGEDEERRRKN
EKDKQLLEALQPPLSVEKLRIRLYRGNIFPKWLTLLTNLRNLCLSSCFNCEHLPPLGKLH
LEKLELLNLKSVKRVGNEFLGIEENSEDDPSSSSSSSSVTAFTKLKSLIFEMNELEEWNY
RITRTENISIMPRLSSLWIRNCHKLKVLPDYLLQSTALQKLRIHSCDLLEELPILEDRRT
TDIPRLSSLQILDCPKLKVLPDYLLRTTTLQELIILGCPILEEHYREDWHKISHIPRIMV
PWNYRIRRKENISIMPRLSSLWIRYCPKLKVLPDYLLQLTTLQKLRIELCPLLENRYREA
KGEDWHKISHIPHIEISPDDELIPEDEYLMIVKAYFHKVPFLTNVSMLVVVTFSYLASLG
CIMFAEYLFWLICLIRRNSFPSVSIGFSTNRNRALGKVLLLVVLCLCFFIHHIFRIHALI
QRVKPFPGCFVAKL
>PB53326732-RA
MAHALVSSLLDQLNSIAQEKWRLLTGVEQEVGKLTTNLQAIQAVLEDAEQRQMKQGRAVT
LWLDQLRDASYDMEDVLEEWITETRKLQLDEGGDDDDDDDNDNAFVTLLTKVCSFFPAAK
NCFGGFKQLSLRHDIAVKIREISEKLDDIATRKDRFKFVENVSNNVKNPERMRTISLIDE
GEVCGRVDEKNEVLSKLLCESSEQQNGLQVISLVGLGGIGKTTLAQLAYNNDEVKRNFEK
VIWVCVSDTFDHIRIAKAIIEGLGESASGLNEFQSLMSRIQSSIKGKKNFLVLDDVWDGD
YNKWQPFFRCLKNGLNGSKILVTTRNESVARMMGSTDIISIKQLAEEECWSLFKQLAFFG
RSFEDCEKLEPIGRKIACKCKGLPLAAKVIGNLLRSKSTVKEWQRILESEMWKVQEIGQD
LLAPLLLSYNDLPSNSMVKQCFSYCTVFPKDYIMNKEKLIDLWLAQGYLNADEDEEMETI
GEEYFNILATRSFFQEFEKNDDDNIRSCKMHDIVHDFAQFVSSKECLWLEINGTKESVIN
VFGDKIRHLVLNFQRGASFPMSFFEFDRLRSLLIYDRSYSNRSLNGSILRELFSKLACLR
ALVISQFYISGSHHEANRIKEIPKNVGKLIHLKYLNLSELGIERLPETLCELYNLQKLDI
RRCRNLRELPAGIGKLMNMRTLLNGETYELKYMPIGISKLTNLRTLDRFVVGGGVDGSNT
CRLESLKNLQLRGKCSIEGLSNVSHVDEAERLQLYNKKNLLRLGLQFGGVVDWEGEEGRR
KNEKDKQLLEALQPPLNVEELRIWLYRGNIFPKWLTLLTNLRNLDLSSCFNCEHLPPLGK
LPLEKLELYNLKSVKRVGNEFLGIEESSEDDPSSSSLSSSVIAFPKLKYLKIWAMEELEE
WNYRITRKETISIMPRLSSLAVSSCNKLKALPDYLLQTTALQELSIYSCVLLEELPILEN
RRTTDIPRLSSLTIWYCPKLKMLPDYLLQTTALQELRIWGCPILENRYREGEGEDWHKIS
HIPHIKWRLIMFTRDSRKCQNHTSNSQAGEYAKKMKSLAKGLLKCSAGNSLALFYRISFP
SSFIVDFEDSLENIGVTKDYHYGYCATFGSWTLKKEAMAGQEFGVDTIMQVIISKGLKEP
LQLSVTIPSVSTNVLGYGAFIGLYANMRYQLLCGFDRAVTNHFEVIGVALILGTALRWLI
PKNAIVSGLGLLGVKQDNGKEGQLKREERG
>PB53326736-RA
MVDAIVSSLLEQLISVAADEVKQQVRLVTGVREEVKKLTSNLQAIQLVLEDAEKRQMQHD
KAVTFWLDQLKDASYDMEDVLEEWTTARLKLQIEGLDDDNTLALAAHKKKVCSFFPSTSN
CFGSFKQLSLRHDIAVKIREINKTLDDITSQKDRFKFAENVSNNVKKPERVRTISLVDEG
EICGRIDEKNELLSKLLGESSEQQKGLRIISLFGLGGIGKTTLAQLAFNNEGVKRKFDIV
IWVCVSDAFEEIRIAKAILEVLDKSPSSLGEFQSLMQQIQESIRGKKFFLVLDDVWDGDF
KKWDPFFSCLKNGHHESKILITTRDRSVALQMGSIDIISVKELGEGECWSLFKQVAFLGR
SFEDCEKLEPIGRKIACKCKGLPLAAKVIGNLLRSKRTVSEWQRILDSEMWKVEEIGKGL
LPPLLLSYNDLPSSSMVKRCFSYCSVFPKDYNIRKEELITLWMAQCYLNSEEDEEMEIIG
EEYFNILATRSFFQEFVKDYDDNVMSCKMHDIVHDFAQLVSREECLWVEINSRKESVINS
FGEKVRHLGLNSEGGASFPMSTPEFNRLRTLLIYDLSPYSPSLNGSILVELFSKVACLRA
LVIRQWFVPLDDQNFIREIPENIGKLIHLKYLNLSELCIERLPETLCELYNLQKLAVRWC
TNLRELPAGIGKLMNMRSLMNGQTEKLKYLPIGISRLTSLRTLEKFVVGGGVDGGSTCRL
ESLKNLQLLRECRVEGLSNVSHVDEAERLQLYNKKNLLLLHLEFGRVVYGEGEEGRRKNE
KDKQLLEALQPPLNVEELWILFYGGNIFPKWLTLLTNLRELKLFSCVNCEHLPPLGKLLL
EKLTLYNLISVKRVGDEFLGIEESSVDDTSSSSSVIAFPKLKSLKIEDLDELEEWNYRVT
RKENISIMPRLSSLEIDCCPKLNVLPDHLLQTTTLQELSIRGCPILEERYRGEDYHMISH
IPHTKLQQSKSMKMTSTVKGLPKCPAGNSLALFYRILFPSSIDICVALTFEDSMEKIGVT
KDYHCGYCATFGYRLQGFVRAFAVKLPVRAIALSFGVQFWIFKTEINRALVTDRISSSLN
EDCSPHPVCMMARKINCSQANLMSVEYHLQGFEKVSVVKFQPRAIPMDRHIHLSNSGHNQ
FFKSANGCKKIDGHKIILSLEALRLSAHRNRVREKNLTVEGFSSLSFLKATKANPMWADM
LPLIRKEFGIDTIYYAEFEKAFALKFPACLIAVKRRIHSENWEVNENEELVSGETDSLKC
MPIGILRLTNLLRLDKFIVGGGVEHGKPSCLGSMKIEKPSTPSRLWNRRAGLEFGKMKSL
LLSKLSFDGEDRKVNAEDEQLLEALHPPPSLEELGILYYRGSIFPNSLISLTNLRALKIR
WCKNCEHLPPLGKLPSLEKLTISDLRRVKTVGNEFLGIEVLIMTRIHLHLHLHR
>PB53326746-RA
MVDAIVSSLLEQLISVAADEVKQQVRLVTGVREEVKKLTSNLQAIQLVLEDAEKRQMQHD
KAVTFWLDQLKDASYDMEDVLEQWSTARLKLQIEGLDDDNTLALAAHKKKVCSFFPSTSN
CFGSFKQLSLRHDIAVKIREINKTLDDITSQKDRFKFAENVSNNVKKLERVRTTSLVDEG
EICGRIDEKNELLSKLLGESSEQQKGLRIISLFGLGGIGKTTLAQLAFNNEGVKRKFDIV
IWVCVSDAFEEIRIAKAILEVLDKSASSLGEFQSLMQQIQESIRGKKFFLVLDDVWDGDY
KKWDPFFSCLKNGHHESKILITTRDRSVALQMGSIDIISVKELGEGECWSLFKQVAFLGR
SFEDCEKLEPIGRKIACKCKGLPLAAKVIGNLLRSKRTVSEWQRILDSEMWKVEEIGKGL
LPPLLLSYNDLPSSSMVKRCFSYCSVFPKDYNIRKEELITLWMAQCYLNSEEDEEMEIIG
EEYFNILATRSFFQEFVKDYDDNVMSCKMHDIVHDFAQLVSREECLWVEINSRKESVINS
FGEKVRHLGLNFEGGASFPMSTPEFNRLRTLLIYDLSPYSPSLNGSILVELFSKVACLRA
LVIRQWFVPLDDQNFIREIPENIGKLIHLKYLNLSELCIERLPETLCELYNLQKLAVRWC
TNLRELPAGIGKLMNMRSLMNGQTEKLKYLPIGISRLTSLRTLEKFVVGGGVDGGSTCRL
ESLKNLQLLRECRVEGLSNVSHVDEAERLQLYNKKNLLRLHLEFGRVVDGEGEEGRRKNE
KDKQLLEALQPPLNVEELWILFYGGNIFPKWLTLLTNLRELKLFSCVNCEHLPPLGKLLL
EKLTLYNLISVKRVGDEFLGIEESSVDDTSSSSSVIAFPKLKSLKIEDLDELEEWNYRVT
RKESISIMPRLSSLEIDCCPKLNVLPDHLLQTTTLQELSIRGCPILEERYRGEDYHMISH
IPHTKLQQSKSMKMTSTVKGLPKCPAGNSLALFYRILFPSSSIDICVALTFEDSMEKIGV
TKDYHCGYCATFGYRLQGFVRAFAVKLPARAIALSFGVQFWIFKVKDTKQLIKANVRMKI
AHRTRFTVVNIESLKSLERENRYPFNIGKLSFVEYHLQGFEKVSVVKFQPRAIAMDRHIH
LSNSVSDFRGMYA
>PB53327306-RA
MAVGEAFLSAFLQVLFDRLASREFLNLLRGRKYDGLLEKLKITLLTVTALLNDAEEKQFY
SPSVGKWLNMAKDALYDAEDVLDELATEALKSKLESQSETSSNTSQVSNWRVISSPFSRG
IDFKMNKIIEKLEFIAKYKDILGLNNDDFRGRRPSGSGTNRRLPTTSLVDESCVYGREND
KNAIVELLMVEDDSSSSNNVSVVPIVGMGGIGKTTVAQLVYNDSRVDGRFDLKVWVCVSD
QFDVLRVTTTILKSVTSKPADVDDDLNLLQVCLREKIAGKKFLLVLDDVWSRRNDDWDLI
WSPLKAGARGSKIIITTRDSSIAASMGTVAAHHLECLAFEDCWSIFMNQAFENRNNGISP
DLETIGAEIVNKCEGLPVAVKRMGIILRSREDKGEWYDMLNRNIWDLPHDESSILQTLGL
SYHHLPPHLKQCFAYCSVFPAGYEFDKEKLVLLWMAEGFVQQSNAKKKLEEVGREYFHEL
VSRSFFRQSVHNSSLYVMHGLMKDLARFVSGEFCFRLEDKVMDDQKRIFDKARHSSYIRC
RRETSTKFEAFNEAECLRTFLPLDPTGEIGVSYLADKVPCDILPRLKCLRVLSFSACRIT
ALPDSVGDLKHLRYLDLSRTAIKQLPDSTGNLCNLQSIILLECYSLSKLPTDLGNLTGLR
HLRMSGSRLREMPMKMYKLKNLQTLSHFVVGNDRGSGIKDLKEMQQLQGELVISGLQNVI
CFTDAMEANLKDKKELTQLVLQWSDDFGDSTNDGDEEEVFKVAQLHRNRKDLNASGCRNP
RFPSFREAAGAYRQESVELKSERRSSLDGSGNERVEMDVLEMLQPHENLKQLTINDYGGI
KFPGWIASPLFCNMTVLVLSNCRNCQFLPSLGRLPMLKDLTIEGMEGLKSVGAEFYGDGS
FPLLPFPSLETLKFENMSEWEEWTPSGTEGTEGFLHLQNIEILNCPKLREFSHHFPSLKK
MTIYGCEKLEALPRLLTLDRLKQGSEFPCLLELSILMCPNLVELPTFLPSLKTLEIDGCQ
KLAALPKLPSILELELNNCDGKVLHSTGGHRSLTYMRICQISKLDCLVEGYFQHFTALEE
LQISHLAELMTLSNKIGLRSLLSLQRLEISECPYFKELPEKFYELSTLKVLRISNCPSLV
AFPEMGLPSTLVALEIRSCEALQLLPERMMHVSQKNKNAFLLEYLVIEGCPALLSLPSDK
LSGTLKVLEIENCRNLQSLPEQMICCSLENLKIAGCHSIKSFPEAVFQFPRIPSNTVMKL
KELIISNCMNLESLPEGLHNLAFLDYLEIHDCPLLQSFPEPGLPTSMLRYARISNCQNLK
FLPNRMYILTSLQEFSIHGCSSLMSFPEGGLPPNLISLSILDCENLKPSSEWGLHRLTCL
ADFSFGGCQGLVSFPKGWFLPKNLSSLYLERLPNIKSLPNGLKNLKYLETLEIWECDNLQ
TVPEDKPSTMLLSLWDGF
>PB53327320-RA
MVDAIISPILEQLTSMAVEEAKEQVRLVTGVEKEVEKLTSNFRAIQAVLYDAEKRQVKQG
TVRLWLDQLRGASYDMEDVLDDWSTARLKLQINKKKVCSFFSAASCFVCKPLVLRRDIAF
KIKEINETLDDIAKQKDQFGFAVNVTKSNERADQRVPSISSIDESEIFGREKEKNELVNR
LLCESSKEQKGPCIISLVGMGGIGKTTLAQFAYNNDDVKKHFDERIWVCVSDPFDEFRIT
RAIIEALKRDSAKDLVEFNSLMQHIQECVEGKKFFLVLDDVWNEDYYKWEPFYKCLKNGL
HGSKILITTRKDKVARTMRSTNVISVNVLSEIECWSVFEQLAFFDRSKDECEKLEIIGRQ
IVRKCKGLPLAAKTIASLLQSRNTEKEWQNILESEIWELEEVERGLLAPLLLSYNELPSK
VKQCFTYCAIFPKDYDIRKEELIELWMAQGYLSEKGPKQMEDIGEEYFNILASRSFFQDF
YKGYDGEIYNCKMHDIVHDFAQYLCSNGCLTVDIHSGEESTISSFGETKILHLMLTLHRG
ASVPIPIWDNVTGLRGLRSLLVESGEYSWSNEVLLQLFDKLTCLRALKLEVREQWLYTNF
IKKIPTNIEKLLHLKYLSLCGQKKIEKLPETLCELYNLERLDVSLCVKLRELPQGIGKLR
KLMYLHNVGTDSLRSLPVGIGELIRLRSVRKFVVGGGYDRACSLGSLKKLNLLRDCRIRG
LGDVSDAGEARRAKLEKKKNLVELGLHFDRLRDGDEEQARRRENEEAEDERLLEALGPPP
NLKKLRIDEYRGRRNVVPINWFMSLTNLRFLFLFGWRNCEHLPPLGKLPSLEYLEIEGMK
SVKRVGNEFLGVESDADGSSVIAFPKLKHLTFWVMNALEELDFETAIKGEIIIMPRLSSL
TIWSCRKLKALPDHLLQKTTLQKLNIKRCPVLKERYRKETGEGWPKISHIPEISIG
>PB53327323-RA
MVDAIISPILEQLTSMAVDEAKEQVRLVTGVGKEAEKLTRKLRTIQTVLHDAEKRQIKEE
TVRLWLDQLRDACYDMEDVLGEWNTARLKLQIDGVDDHENDALVPKKVCSFFPADSCFAC
KPLVLRRDIALKIKEINETLDDIAKQKAEFGFAVNVINSNERADQRVPSISLIDESEIFG
RETQKSDLVNRLLCESSEEQKGPCVISLVGMGGIGKTTLAQLTYNNDDVKNHFEKRIWVC
VSDPFDEFRIARSIIEALTGSAPDVAEFQSLMQHIQEFVEGEKFLLVLDDVWNEDYCKWE
PFYYCLKNCLYGSKILITTCKETVACIMGSTDVISVNVLSEMECWSVFESLAFFGNSMEE
RENLEKIGREIIRKCKGLPLAAKTIASLLRSKNTEIWELEEVEKGLLAPLMLSYYELPSK
VKQCFAYCAVFPKDHEILKYDLIELWMAQGYFSEKGYKEMKDIGEKYFNILASRSFFQDF
AKSGDGEIVCCKMHDLVHDFARYISSNECSTIEIHGGEESAMSPFGEKKILHLMLTLYSG
ALVPISIWDNVKGLRSLLVDCDEYSWSSEVLPQLFEKLPETLCELYNLQRLDVTYCKNLE
ELPPGIGKLRKLMYLDNQWTHSLRFLSVGIGELIRLRGVSRFVLGGGNDRACGLESLKKL
NLLRACSIYGLGGVSDGGKAAKAELEKKKYLFYLRLRFDDLRDGDEEQAGRRENEPWDPP
PNLKNLAIRKYRGRRNVVPRNWVMSLTNLRALVLKNCRNCEHLPPLGKLPSLEDLEVCRM
ESVKRLSFLEIGGCRKLKALPDHLLQKTTLQRLDIHGCPIFEQRCRKETGANWPMLRHTP
DIFID
>PB53327329-RA
MVDAIISPLLEQLISVAVEEAKEQVRLVTGVGKEVKKLTSSLRAVQAVLHDAEKRQVKEE
TVRLWLDQLRDACYDMEDVLGEWNTARLKLQIDGVDDHLNDALVPKKKVCSLFPAASCFA
RKPLVLRRDIALKIKEINETLDDIAKQRDMFGFAVNVIKSNERADQRVPSISSIDESEIF
GREKEKNELVNRLLCESSEERKGPRIISLVGMGGIGKTTLAQFAYNNDDVKKKFKKRIWV
CVSEPFDEFRIARAIIEALTGSASNFGEFQSLMQHIQECVEGEKFLLVLDDVWNENYCKW
EPFYYCLKNCLHGSKILITTRKETVACIMGSTDVISVNVLSEMECWSVFESLAFFGKSME
GCENLKKIGREIVGKCKGLPLAVKTIGSLLRSKNTEEEWQNILKSEIWDHEVVERGLLAP
LLLSYNELPSKVKHCFSYCAVFPKDLEIRKYKLIELWMAQGYLNEKGNKEMEDKGEEYFN
ILASSSFFQEFERDGDGKVYKCKMHDLVHDLAQFICRNECLTVEIPGGEESIMSSFEQKK
VLHLRLTIDEGTSVPIAIWNNVKRMRRLRSLLVEGDEYSWSSEVLPQLFGKLTCLRALEL
NASDMWSCVNHINEIPKNIEKLIHLKYLSLAHQEWIQKLPETLCELYNLERLNVSGCFNL
RELPQGIGKLRKLMYLDNDDTWFLRYLPVGIGELISLRRVRQFDVGGGYGRACSLGSLKK
LNLLQDCRIYGLGGVSDAGEARRAELEKKKNLVELGLYFNYVSDGDEEQAGRRENEEDED
ERLLEALGPPPNLKKLRIGGGYRGRRNVIPINWFMSLTNLRALVVYGWRNCEHLPPLGKL
PSLEYLEIEVMKSVKRVGNEFLGVESDTDGSSVIAFPKLKQLKFRIMEELEELDFGTAIK
GEIIIMPRLSSLSIDDCPKLKALPDHLLQKTTLQKLEISESPILEERCRKETGEDWPMIR
HIPKISIF
>PB53327360-RA
MVDAILSPILEQLTSMAVEEAKEQVRLVTGVGKEAKKLTSNLRAIRAVLHDAEKRQVKEE
TVRLWLDQLRDACYDMEDVLGEWNTARLKLQIDGVDDHENDALVPNKKVCSFFPTASCFA
CKPLVLRCDIALKIKEINETLDDIAKQKDMFGFVVNVTNERADQRVPSISSIDESEIFGR
EKEKNELVNRLLCESSKEQKGPCIISLVGMGGIGKTTLAQFAYNNGDVERNFEKRTWVCV
SEPFDEFRIARAIIESLKPGSAKDLVEFQSLMWNEDYYKWEPFYKCLKNGLHGSKILITT
RKETVARIMGSTHVISVNVLSLAISGKTIGKRENLEKIGREIVKKCKGLPLAAKTIASLL
RSKNTEKEWQNILESEIWELEAIEKGLLAPLLLSYKELPSKVKRCFSYCAVFPKDYEIRK
HKLIELWMAQGYLSEKGGNEMEDIGDEYFNILANRSFFQDFDKGDDGEISNCKMHDIVHD
FAQYLCSNKCLTVEIHSGEELAISSFGEKKILHLLLTLRRGASDIKKIPTNIEKLLHLKY
LNLKGQKKIEKLPETLCELYNLERLNVDECENLRELPRGIGKLRKLMYLHNEDTDCLRYL
PVGIGELISLREVTKFVVGGGYDRACSLGSLKKLNLLRQCSIRGLGGVSDAGEARRAELE
KKKYLVELELYFDHLRDGEENEKDEDERLLEALGPPPNLKKLRINGYRGRRNVVPINWFM
SLTNLKDLSLFWWRNCEHLPPLGKLPSLAFPKLKELEFRFIKELEEWDFGTAMKGEIIIM
PRLSRLTILRCPKLKALPDHLLQKSTLQNLEIFGECPILQERYREETGDDWPKIRHIPKI
SI
>PB53327370-RA
MAVEEAKEQVRLVTGVGKEVKKLTSNLRAIQAVLHDAEKRQVKEETDRLWLDQLRDASYN
MEDVLDEWSTARLKLKINGVDALVCLEKVCSFFPAASCFGCNPLVLCRDIALKVREINES
LDDIAKQKDQFGFAVNVIKSNERADERVPSISSIDESEIFGREKEKSELVNRLLCESSKE
QKGPCVISLVGMGGIGKTTLAQFAYNNDDVKKNFEERIWVCVSEAFDVFRIARAIIEALT
DSSSNFVEFQSLMQHIQKHFAGKKLLLVLDDVWNEDFYKWEQFYNCLKTCLHGRKCKGLP
LVAKTIASLLRSKNTEKEWQNILESEIWEIEEVEKNSKIWKDKLIELWMAQGFLNNKRSK
EMEEIGEEYFNILASRSFFQDFERGYDGKIYQCKVHDIVHDFAQFLCRKECLMVEILCGE
ESVTSSFWENKILHLSLTIETGAWVSISWDNVKELRGLRSLLIESAEYSWSSEVLPQLFD
KLTYLRALKLIKCRRWRCDNYIKEIPTNIEKLIHLKYLNLSSQKKIKRLPETLCELYNLE
CLAISFCTNLRQLPQGIGKLIRLRRVRKFVVGGGYDRACSLESLKRLILLRECRIHGLGD
VSDVGEARRAELEKKKNLFDLELRFDYDKGEPFIEARAIIEALKPAPNLKELRIHEYRGR
RNVVPINWIMSLTNLRDLYLSYCRNCEHLPPLGKLPSLEDLHILGMESVKRVGNKFLGVE
SDTDGSSVIAFPKLKRLAFHTMEELEEWDFRTAIKGEIIIMPRLSSLSIDDCPKLKALPD
RLLQKTTLQRLEIYGCPILEERCRKETGEDWPKIRHIPDIEIE
>PB53327393-RA
MVDAILSPILEQLTSMAVDEAKEQVRLETGVGKEAEKLTRKLRTIQTVLHDAEKRQIKEE
TVRLWLNQLRDACYDMEDVLGEWNTARLKLQIDGVDDHENDALVPKKKVCSFFPAASCFG
CKPIFLRRRVALKMKDINETLDDIAKQKAEFGFAVNVINSNERADQRVPSISLIDESEIF
GRETQKNDLVNKLLCESSEEQKGPCVISLVGMGGIGKTTLAQLAYNNDDVKNHFEKRIWV
CVSDPFDVFRIARAIIEALTGSAPNFGEFQSLMQHVQGCVEGKKFLLVLDDVWNKDDSKW
EPFYNCLKIGFHGSKILITTRDETTAHIMKSTDIIPIAVLFEKECWSIFESIAFFGKSME
GCENLKKIGREIVGKCKGLPLAVKTIGSLLRSKNTEEEWQNILKSEIWDHEVVERGLLAP
LLLSYNELPSKVKHCFSYCAVFPKDLEIWKYELIKLWMAQGYLNEKGNKEMEDIGEEYFN
ILASSSFFQEFETDVDGKVYKCKMHDLVHDLAQFICRNACLTVKIHGGEESIMSSFEQKK
VVHLRLTIDEGTSVPIAIWNNVKRMRRLRSLLVEGGDYSWSSKVLPQLFDKLTCLRVLTL
GAHIWGHNFIKKIPKNIEKLLHLKYLSLCGQREIEKLPETLCELYNLERLDVNNCRNLRE
LPRGIGRLRKLMYLHNARTASLRYLPVGIGELIRLREVREFVVGGGYDRACSLGSLKKLN
LLRQQCSIRGLGGVSDAGEARRAELEKKKYLVELELQFDQAGRRKNEEDEDERLLEALGP
PPNLKRLEIYQYRGRRNVVPINWFMSLTNLRDLYLCNCRNCEHLPPLGKLKSLESLLIFG
MKSVKRVGNEFLGVESDTDGSSVIAFPKLKKLMFKVMSELEEWDFGTAIKGEIIIMPRLS
FLEIGCCRKLKALPDHLLQKSTLQRLEIWGECPVLKERCRKETGEDWPKIRHIPEISIG
>PB53327396-RA
MVDAILSPILEQLTSMAVDEAKEQVRLETGVGKEAEKLTRKLRTIQTVLHDAEKRQIKEE
TVRLWLNQLRDACYDMEDVLGEWNTARLKLQIDGVDDHENDALVPKKKVCSFFPAASCFG
CKPIFLRRRVALKMKDINETLDDIAKQKAEFGFAVNVINSNERADQRVPSISLIDESEIF
GRETQKNDLVNKLLCESSEEQKGPCVISLVGMGGIGKTTLAQLAYNNDDVKNHFEKRIWV
CVSDPFDVFRIARAIIEALTGSAPNFGEFQSLMQHVQGCVEGKKFLLVLDDVWNKDDSKW
EPFYNCLKIGFHGSKILITTRDETTAHIMKSTDIIPIAVLFEKECWSIFESIAFFGKSME
GCENLKKIGREIVGKCKGLPLAVKTIGSLLRSKNTEEEWQNILKSEIWDHEVVERGLLAP
LLLSYNELPSKVKHCFSYCAVFPKDLEIWKYELIKLWMAQGYLNEKENKEMQDIGEEYFN
ILASSSFFQEFETDVDGKVYKCKMHDLVHDLAQFICRNACLTVKIHGGEESIMSSFEQKK
VVHLRLTIDEGTSVPIAIWNNVKRMRRLRSLLVEGGDYSWSSKVLPQLFDKLTCLRVLTL
AAHIWGHNFIKKIPKNIEKLLHLKYLSLCGQREIEKLPETLCELYNLERLDVNNCRNLRE
LPRGIGRLRKLMYLHNARTASLRYLPVGIGELIRLREVREFVVGGGYDRACSLGSLKKLN
LLRQQCSIRGLGGVSDAGEARRAELEKKKYLVELELQFDQAGRRKNEEDEDERLLEALGP
PPNLKRLEIYQYRGRRNVVPINWFMSLTNLRDLYLCNCRNCEHLPPLGKLKSLESLLIFG
MKSVKRVGNEFLGVESDTDGSSVIAFPKLKKLMFKVMSELEEWDFVTAIKGEIIIMPRLS
FLEIGCCRKLKALPDHLLQKATLQRLEIWGECPVLKDRCRKETGEDWPKIRHIPEISIG
>PB53327403-RA
MVDAIISPLLEQLISVAVEEAKEQVRLVTGVGKEVKKLTSTLRAIQAVLHDAEKRQVKEE
TVRLWLDQLRDACYDTEDVLGEWNTARLKLQIDGVDDHQNDTLVPRKKVCSFFPTASCFG
CKPIVLRRDIALKIKEINETLDDISKQKDMFGFAVHVIKSNERVDERVPSISSIDESEIF
GREDEKNDLVNRLICEGSKEQKGPRIISLVGMGGIGKTTLAQFAYNNGDVKKYFDERIWV
CVSDPFDEFRIAKAIIEALTDSASNFGEFQSLMQHIQKHVARKKLLLVLDDVWNENFYKW
EQFNNCLKNCLHGSKILITTRKEAVARIMGSIDIISINVLSEIECWSVFELLAFSGKSME
ERENLEKIGREIVGKCKGLPLAAKTIASLLRSKNTRKEWQNILESEIWELEAVKKGLLAP
LLLSYNELPSKVKHCFSYCAVFPKDYEMWKDKLIELWMAQGFLNNKRNKEMAEIGEVYFN
VLASRSFFQDFGRGYDGEIYDCKMHDIVHDFAQYLCSNECLTVEIHSGEELAMSSFGEKK
ILHLMLALDRGALIPMPIWDNVKGLRGLRSLLVESNEYLWSRVILPQLFDKLICLRALKL
EVRGWRSCENYIKEIPTNIEKLLHLKYLNLFCQREIEKLPETLCELYNLERLNVSGCRNL
RELPQGIGKLRKLMYLYNDRTESLRYLPVGIEELIRLRGVTKFVVGGGYDRACSLGSLKK
LNLLRECWICGLGGVSDAGEARRAELEKKKNLFKLGLHFCHSRDGDEEQAGRRENEEDED
ERLLEALGPPSNLKELRIDEYGGRRNVVPINWIMSLTNLRDLSLIMWRNREHLPPLGKLP
SLEDLKIQGMQSVKRVGNEFLGVESDTDGSSVIAFPKLKLLRFDNMKELEELDFRTAIKG
EIIIMPRLSSLQILRCLKLKALPDHLLQKTTLQELWISGCPILKERCRKETGEDWPNIRH
IPKISIG
>PB53327416-RA
MAVDEGKEQVRLVTGVGKEAEKLTAKLQTIQAVLHDAEKKQIKEETVRLWLDRLRCACYD
MEDVLGEWNTATLKLQINGVDDHENEALVPKKKVCSFFPAASCFGCKPIFLRRRIALKMK
DINETLDDIDKQKDVFGFAESNERADQRVPSISSIDESDIFGRQKEKNELVNRLLCESSE
EQKGPCVISLVGMGGIGKTTLAQYAYNNGDVTKHFDERIWVCVSDPFDEFRIARAVIEAL
KPGSAKDLVEFESLMQCIKKCVGGKKFLLVLDDVWNEDYYKWEPFYEYLKNGLHGRKCKG
LPLAAKTIACLLRSKNTEEEWQNILKSEIWDHEVVERDLEIWKHELIKLWMAQGYLNEKG
NKEMEDIGEEYFNILASSSFFQEFERYGDGKVYKCKMHDLVHDLAQFICRNECLTVKIHG
GEESIMSSFEQKKVLHLMLTIDRDNVWNNVKRMRRLRSLLVEGGDYSWSSKVLPQLFDKL
TCLRALTLERHGGYNCINEIPKNIEKLIHLKYLSLASQEIKKLPETLCELYNLERLNVSG
CFNLRELPQGIGELISLRTVRQFDVGGGYDGACSLGSLKKLNLLRQCSIRGLGRESDAGE
ARRAELEKKKYLFDLELDFDHIRGGDEEQDERLLEALGPPPNLKKLQISEYRGRRNVVPR
NWIMSLTNLRVFSIFGSRNCEHLPPLGKLPSLEDLYIVGMESVKRVGNEFLGVESDTDGS
SVIAFPKLKLLSFWGMDELEEWDFGTATKGEIIIMPRLSSLTLGNCRKLKALPDHLLQKT
TLQELSISGCPILEERCRKETGEDWPNIRHIPEISI
>PB53327737-RA
MAEIVLCPLLQVIFDKVASGLLKSIALKFGYEEEIDKLRHTINLIRAVVEDAEERQVREK
ALKIWLADLKEVAYDVDNLLDEFCLDAITARTQGFYYQKKPVAVYLELFPKLREIRKRLD
VLAAERSLKEGVVKIGSDFESRRQTGSFVIESEVVGREEDKEAMIDLLASNGASGFGRKI
SVIPIVGLGGVGKTTLAQLAYNDERVTKSFELKIWVCVNEDFNVRKIMKLLRHLLRGRRY
LLVLDDVWNEDHEEWDKLRVSLSDGAEGSHVIVTTRSAKVATIVGTIPPYYLKGLSHDDC
WTLFKQRAFAPGEEYLNFLPVGKEIVKKCGGIPLAAKALGSLMRFKREEGDWLHVQESDL
WNACEGENRILPALRLSYSHLPSHLKCCFTFCSVFPKNFVIKKDNLTHLWIAEGLIRSKD
ERKTLEDIANDYFNDLTWMSFFQDVNKDSDGNVLDCKMHDLIHDLAQSVVGGEFVVLEHG
HIPRHLAQTRHSSVLCDSDLQTIPESLYEAKKLRTLNLLFSKGDLGEAPPKLFSSFRYLR
TLNLSGSGIKKLHSSISCLISLRCLNMSNTLIERLPESICDLVYLQVLNLSDCHDLIELP
RRLASIFQLRHLMIYGCCRLSQFPDHIGRLNQLQTLPVFIVGTEISQGLKQLRSLPLAGE
LNIRKLENVKPGSDAASASLRRKPKLHSLGLSWRMKETDDKNRQAEEVLDSLQPHQNLKR
LSVEGYSGDRFPTWIGFPGLPNLTNIVLINCKRCENLPALGQLPFLRVIYMHGMHSVKSI
NSRFYGRGSGRPFQSLQELSLVDFPNLEFWWSLNTKEEFPSLVKLFINKCERLKNMPWFP
SLQHLEFRNCNEMIMKSATNFSTLLTVLIDGFTGQLVSFERLLENNACLTSLTISSCPNV
RSISSKLGCLVGLKSLTIRWCQELIALPQEIQNLSLLESLEISECHSLIVLPAGIEGLTS
LRSLSIENCENLAYIPRGLGHLIALEHLTIMYCPSLAFLPENFRNLTMLESLCILSCPRL
ASLPEELQHVTTLQSLEIHSCPAFKDLPEWIGNLSSLTSLTISDCHTIISLPANLQHLTT
LQHLSIRECPRLESRCKKYVGEDWPKVAHIPHTYIGSQLNPDKTNASSSLC
>PB53328376-RA
MVDAIVSAVLEQLISAAVGEAEEQVRLVVGVEQDVEKLKRNFRAIQAVLVDAEQKQVKEE
TVRLWLDQLKDASYDMEDVLDEWITARLKLQIEGAPHQRKKKVCSFIPASCFGVQQVFVR
RDIALKIKAINERLDEIAEQKGMFNFNMNVIKSIETPGRVQSVSFIDEDRVCGRDDEKNK
LIRKLLSESSEEQKAVQIISVVGMGGIGKTTLAQMAYNDPDVRNHFKIRMWVCVSDPFDE
FSVAKSIIEGLEGETSNLGSLQSYLLRIYEAIAKKKFLLVLDDVWNDDRTKWEPLNHCLM
NGQCGSKILVTTRKETVSRMMESTNVMFIEELSESECWRLFQQLAFFGRSPSECENLEEI
GRKIVHKCKGLPLAAKTIGSLLCFKRTEEEWQSILDSELWKVEEFENDLFGPLLMSFNDL
PSRIKRCFTFCAVFPKDWDIKKDELIKLWMAQSYITPKENKEMEIIGDEYFDYLATRSFF
QDFVKHGVNTVRKCKMHDVIHDFAQFLSKNERFSIGVDDPEESTSMEKLRHFMLVLGKSV
AFPVSIFKARKLRSLLIVGPICEIPKEIENFMYLRFLKLSKAEIVELPETCCELFNLQTL
EMEDCCNLKRLPQEIGKLVNLRYLICNDSYLHYLPRGIERLTCLRTLSEFVVSRSGGKYG
SKASNLEGLRHLNHLRGFLAIVGLGNVKDVDEAKNAELEKKKNLFRLELWFNNKEEEEEE
ESMEENQANQGAISEALRPPPNLESLEIWEYKGKAVFENWIVSLNKLKKLFLINCYNCEI
MPPLGKLPFLESLKIRNMNVKKVGDEFLGIKSNHSSGPAIAFPKLKHLKFMKLSEWEEKF
LFTRTGKTGDDMCQEAAITTDPQGNEYLLHLATLKKLKILDCPELETCYIKGTGIIFFSV
WKYTLKIIMQPTRDGEKKLFD
>PB53328533-RA
MAEEMTVSTVLDQLSSITQQMNEARLVVGGVVTDVEKLRNHLKAIQEVLDDAEKRQVRSF
TCHLPIALRFDIGCKLKNLSRRVDAIAGKKGGFEFKLMSGPGEKIIIMTSSEAIDPLEFH
GRNVEKKNILQLLKGESSDEESGSKPTLPVIWILGKEGIGKTALARQVFDDSDVKANFDK
RIWVSASCPRDEIRVAKAILESLKGSVSSQVEMETVLQYINEFVQGKKVLLVLDDVWWNA
CPRYWEQLMYSLKSGSEGSRILVTRRGEKNGTNMTEIGLGEKDGTNMTEIGLGELSAKEC
RSLFRQIAFDGRSSDDREKFEPIGRLVVGKCKGLPFAVKILGSLLRFKTSIEEWQSVLDS
EIWNLDSKICKRAGVGDEYFSPLLLSYYDLSPALKKCFLYCSIFPKNYEIEKDRLIKLWM
AQGYLKLLESEDMEVIGEEYFANLASRSLFQDFQKSEFDGRIIRCQMHPIVHEFAHFLTK
SDNFNAEVKVSDQECRSKSSHEKFPHLMITFESDQGAFPNSVYNQKKLRSLGVEHGGGFM
NGIVLSKVFDQLTCLRTLELSNHDNVLCKVIKKVPKQIKRLIHLRYLNLSKNKKIKKLPK
TLCELYNLQTLELSWCSNLRNLPQGMGKLINLRHVVNVGTPLSYMPKGIERWSCLRTLSE
FIVSGGNDDKKASKLECLKSLNHLQGSLNIKGLGNVDKDEIFKAELSKREKLLALGISFD
RDDEEGRKKEDDEAVVEGLELPSNLESMEMFYYRGESISLMMIMLSNKLRSLTLDRCVNL
KQLPGLGGLPSLESLTLRNMKRIEKVGNEFLLTDRTSSTGTAVSAFPKLKSLVFLKMKAW
REWKYKTKRGKHYKIMPCLCSLTIGYCNELEMLPAEHFPDTLKDLKIISCSKLEK
>PB53328730-RA
MAEALVSRIIEQLASIAGVGEAVQSLLSNFQAIEPVLEDAECRLVNETAVRHWLLKLKDT
SNDIDDVLDEWNTGMKEVENAYKNSRKVRSLNLCNGFCYRPVVPHYDIAVKIKNLSKTLD
DIAREKDRFSFSLTSGTRELKPPMTTSVIDVSKVRGRDEEKKTIIDLLLGSSSQEKMSLP
IISILGTGGVGKTTLARLVFNEVKVDAHFDKRIWVCFSDPVDEIRVAKAILESFRDVVSA
VAAFDTLLRHIEKSVKGKKFLLVLDDVWSGNPTKWEELVSTLKFGSPESRILVTTRKEDV
AKMMRTTSMILLAKLPDNDCWSLFSQIAFSGRTTEECQKLTDIGRMIADKCNGLPLAAKT
SGSLLSLKTTMEQWKTVLDSEIWKVEDVEKGLLPPLVISYFDLPSIVRRCFSYCAIFPKG
YEINKDHLIKLWMAQGYLKVEGREDMELIGEECFVNLATRSFFQDFERSEYDGSIISCKM
HDIVHDFAQFLAQPMCNETKLRSLSIVHKSNSSTIFPGIRDSVADIALPSLFDRLTCLRT
LCLRCHERHFCLSIARLPRNIKKLKHLRYRIAKLINLRHLINEGTPLLYLPKGLERLTCL
RTLSEFTVSDIENVSKAGSLQCLQNLNHLQGSLVLTALGNVTDVGEAKSAKLESKLEFIK
LGRVELVDKDNEVLEALQPSPDLEKLTICDYKSKIISPSWLMSLTELRMSVRRVGNEFLG
IESDGISLSSSSVVFPKLKFLEFRDMDEWEEWDYVISGQKDIKIMPRLHRLKLDGCHKLK
ALPDHLLLTTKMNELTMNWCSVLKERYGRTGDWRYKVSHIPNIRD
>PB53328767-RA
MVDAVVSFVVQRLGDYLIQEAKTLGGVRDEVESLKKELEWMQCFVKDAEAKQAGNDLIRQ
WVSDIRDIAYDAEDVLDKYMLSVTPKKRQRLFAYSIKELNLFSKGKEKVSLYSIGKEIET
LNKRLGEVSLSSFDVEENPVGFEDDTDVLLSKLLAGDEPRRLVISIYGMGGLGKTTLAKK
IYHSSDVKNKFECCAWVSVSQDYQFQYLLLRIIKSFNIISSAEEGGLENKSEEDLERCLY
KSLQGKTYLMVLDDVWRKVDWENLRRAFPDNKNGSRVIITTRNREVAERSDEKIYVHKLR
FLRGDESWLLFCEKAFRGTNREKGLEKLGREMVEKCDGLPLAIVVLGGLLSTKTPQEWRV
VRDHIWRHLRNDSVHISYLLDLSFNDLSHQLKLCFLYLSLFPEDFEINVEKLIRLFVAEG
FVPQSEDRTMEEVAKDNFDELINRSLIQAEERCWGRVSTCRIHDLLRDLAIQKAKELNFI
HICDEAKNPTPSSVQSSCRRQAIYSETPSFFWLHHSNSLSRSLLFFNENVTLFEERDLAP
LFKRFLLLRVLEIGESGYFSRMLFDNHLPNKKLGKLIHLKYLGIRGTTFIRDFPSSIFNL
QGLQTLDLSRCIVQLPPETNMMRELRHLIGKFIGTLPIENLTNLQTLKYVRCKSWIRVNT
AKLVNLRELHIVGGDGQSMGEMEFSFESIAKLKNLQFLSVNLSDGTVVLPQSSNAFASLQ
PLSHCQRLVDLRLTGRMKTLPKDMHVLLPNLECLSLKVVLPEENPMPALEMLSNLTILDL
NFYRDSGDPYHEKKLSCRAEGFPLLEILLLDAVEVGIVEWQVEERAMPMLRGLKIPSDIP
NLNIPERLRSIPLPAVWEFDESKYAYDLWLLLHHPLI
>PB53328768-RA
MVDAVVSFVVQRLGDYLIQEAAFLGEVRTEVRSLKKELEWMLCFIKDAEDKQVDDPMIRQ
WVSDIRDVAHDIEDVLDNFTLRVGDSAAIDDRKRKPSFLGKMKICSCVLNQGKEKIDLYN
IGKEIEELRKRVSDISRRRESYRLESATNYYLEAKGRDVSRRVTELRRATSFSIEGNVVG
FDDDVSKLLAKLLSKEPRRFVISVYGMGGLGKTTLARKIYHNNDVKNKFDRCAWVSVSQD
YDTKDLLLRIIRSFKINVLTRELEEMREEDLERYLHNYLQGKSYLVVVDDVWQKETWESL
KRAFPDNKNGSRVIITTRIKEVAERSDENAYAHKLRFLRPDESWELFCEKAFRKSNGSEG
LEKLGREMVEKCRGLPLAIVVLGGLLSMKKPQEWRRVRDHLWQHLKNDCIHISSLLNLSF
RNLSHELKLCFLYLGLFPEDFEINVQTLIRLLVAEGFIQQDTDRSTEEVAGEILDELINR
SLIQIDKRCWGRIATCRVHDLLRDLAIEQAKKIKFIHICKDAPNLISSSCRRQAVHFRIM
GDWGLGHCNPRSSSLLLFNQRWDPSLPLTYTLGPLSSRFTLLRVLNFEGVVSNVLCSVGG
CYNLPEEMVKLVNLKYLRLTNAHIDVIPSCIAKLQRLQTLDISGNMAFMELPREICELKE
LRHLIGNFTGTLNIENLSNLQTLKYVERGSWAEINPEKLVNLRDLRIISKYQEEEFSFKS
IAYLKNLQLLSIRLSDDTCFDSLQPLSDCSYLIDLRLSGKIEKLPEDLHEVLPNLECLSL
KKSHLKEDPMPKLEKLPNLTILDLGLKSYGGKKMICTTKGFHLLEILQLIDLNDLAQWQV
EDGAMPILRGLRVTNAYKLKIPERLKSIPLPTEWECDENW
>PB53328769-RA
MPRREDLDLDHQSSFIALSSCLQPSIEFIFDSKASLISCLPTMVDAIVSFVVQKLGDYLI
QEAIFLKEVRNEVESLKNTLGWMQCFVKDAEEKQDDNPLIRKWVSEIREIAYDAEDVLDK
FLLQVHKGGSSGISGKGSKSKFFASIKAGCGLFHKGKEKVKLYSIGEEIAALRKRLDDSA
RNRELFCLQDINYNKREAAAENSKAHQKLKQLRRSASFYAVEENVVGFEDDANKLLAHLL
KEDPRRSVISIFGMGGLGKTTLARKLYHHNDVKHKFACCAWVSVSQEYRTEDLLMRIINS
FNIDSPSNLEKMREEDLERCLYQSLQGYSYLVVIDDVWQKETWESLKRAFPDSKNGSRVI
LTTRIREVAERSDERTHAYELPFLRPDESWKLFCEKAFQSFNADEGLEKLGREMLEKCGG
LPLAIVVLGGLLSKKKPQEWRIVRDHIWRHLRADSIQISHLLDLSFNDLSYQLKLCFLYL
GIFPEDADINIERLIRLIVAEGFIDQNEDDQVMEDVAKDILNELINRSLIQIGKISWGRI
ATCRVHDLLRDLAIQKAKELNFFHICAQANRQTRPLLVSSCRRQAAYSGYFWSQDDNNLL
SRSLLHFNYEREYIFQVERDLRWLFTSFSLLRVYDAEVVNRFRTGIFSEFPLPVEIGQLI
HLKYLRLRNSPIDNLPPSIEKLQRLQTLDLSDTLCGIPTEISKLTELRHLIGNFSGYLPI
ENLTNLRTLKYVSVESWNRLSPDKLINLRELHIEDKEWTREKVLFTFNSIAKLKSLQILS
IKLSGERSFDLLQPLCDCPCLSDLRLRGKIEKLPEDIHVILPNLECLSLEDSNLDDDPMP
ELEKMSNLVILDLSYDSYSGKKLFCTAKGFPRLEILQLLVDELEEWQVEEGAMPRLRGLR
IPEHLKSRIPERLRSIPPPAEGECEET
>PB53328800-RA
MAEAAVNLVIETLGSLLVQEINLLGSTKQEVQSIKNELESIRSFLKDADAREAAEEEEGE
SNEGVKTWVKQVREEAFRIEDVIDEYILKEAKLARGSGLTYHLRKIFCFINVLKLHHGIA
SKIEVIKSSLADIQRRERHYSFRSIEQGSVSRTRNVISHDPRVGSLFIEDDEVVGIESAR
DILIGWLVNGRKQRSVVALVGQGGIGKTTLAGKLFNNQYVMNHFDCRAWITVGRECMKKD
LLIKMIKEFHQLTGQSALGEMNNMEEKDLIIAVRQYLHDKNYMIVLDDVWKIELWGDVEH
ALLDNKKGSRIMLTTRHKAVADFCKQSSFVQVHELEALPAVEAWRLFCRKAFASVSDGGC
PPELEKLSHEIVAKCGGLPLAIVAVGGLLSTKHESVSEWRRSLEGLGSKLGSNPHLKICS
RVLSEGFHDLPHHLKSCLLYFGLFPQGYSINCERLIRLWIAEGFVPYSTRPPSEQIGEEY
LTELIDRSLVHVCKRARSCRVHDLMHEIILEKTKDLGFCLDLSREDLSCCTKTRRISINQ
SLNNVLEWTEDSKIRSVFFLNVDKLPGSFMTKLVAEFKLMKVLDFEDAPIEFLPEGVGNL
FHLHYLSVRNTKVKVLPKSIGRLLNLQTLDLKHSLVTQLPVEIKNLKKLRCLVVYHNDNG
IRKRGMKIQVGFGSLTDLQRLYIVQANSKILNELRKLRQLRKLGIQLTNEDGKNLCASIA
DMENLESLTVESTSREEAFDIQSLGSPPQYLQRLYLSGSMKNLPDWIFKLKNLVRIGLYW
SELTNDPMNALQALPNLLELRLRDAYGYEKLHFKDGWFPRLQRLVLLDLKGVTLMMIDKG
AMPCLRELKIGPCPLLKEIPAGIEHLRNLEILVLES
>PB53329395-RA
MADAVVQIFLERLLITLTEQTGYVNEFRDQFERLQSELQFMQSFLADADRLKRKRNSQTL
RTFMAELRELIYEAEDILADCHLQSRDEDQLSNVWLTFLYPPNISFRYQTGKRLREINDK
ITKIKHNIASFLNVPLFTRTDTMDARNDQMSRWSCPVYDHTLVVGLEGDTRKIKDWLFEA
EEGILAIGVVGMGGLGKTTIAQKVFNDREIENWFERRMWVSVSQTFTEEQIMRSMLRNLG
DASAGDDRGELLRKINQYLLGKRYLIVMDDVWGEDLAWWRRIYEGLPKGKGSSIIITTRN
GKVSQKMGVKKARMHFPKFLSEDDSWLLFRKIAFAATEGECQHPSLEGVGKEIVEKCKGL
PLAIKAVGGMMLYKPPTYNEWRRTADNFRDELAENDDSVMASLQLSYDELPPYLKSCFLS
FSVYPEDCVIRKEQLVYWWIGEGFVPQRNGRSSIEAGEDCFSGLTNRCLVEVVDKAYNKM
ISTCKIHDMVRDLVIRVAEEDAFSKPNGLNCRHLGVTSDVESKQLISNLKLRALMSTTKT
AEVNNIASNLATKFSECRYLRVLDISRSIFELPLKGLLSQTGSLQHLSYLCLSNTHPLIH
LPPSLKKLKNLQILDVSYCQNLKMLPSYVQSFIQLRALDVTHCGSLQYLPKGFGKLLNLE
VLLGFRPARSSQPEGCRISELKNLTRLRKLGLQLTCGDEIEEDALVNLRELQFLSISCFD
SHGSDLIAKIDELYPPEQLDELSLNFYPGKTSPVWLNPASLPMLRYLSVCSGNLSKMHDS
FWGENNTVWKIEALLFESLSDLGIEWTRLQGVMPSLHIVNASWCPELDSFPIEDVGFRGG
VWIKEEHSR
>PB53331014-RA
MAEIVLCPLLQVIFDKVASGLLKSIALKFGYEEEIDKLRHTINLIRAVVEDAEERQVREK
ALKIWLADLKEVAYDVDNLLDEFCLDAITARTQGFYYQKVIRDLLPSFKPVAVYLELFPK
LREIRKRLDVLAAERSLKEGVVKIGSDFESRRQTGSFVIESEVVGREEDKEAMIDLLASN
GASGFGRKISVIPIVGLGGVGKTTLAQLAYNDERVTKSFELKIWVCVNEDFNVRKIMKLI
IESVTLNKCDFLGMDVLQSQLRHLLRGRRYLLVLDDVWNEDHEEWDKLRVSLSDGAEGSH
VIVTTRSAKVATIVGTIPPYYLKGLSHDDCWTLFKQRAFAPGEEYLNFLPVGKEIVKKCG
GIPLAAKALGSLMRFKREEGDWLHVQESDLWNACEGENRILPALRLSYSHLPSHLKCCFT
FCSVFPKNFVIKKDNLTHLWIAEGLIRSKDERKTLEDIANDYFNDLTWMSFFQDVNKDSD
GNVLDCKMHDLIHDLAQSVVGGEFVVLEHGHIPRHLAQTRHSSVLCDSDLQTIPESLYEA
KKLRTLNLLFSKGDLGEAPPKLFSSFRYLRTLNLSGSGIKKLHSSISCLISLRCLNMSNT
LIERLPESICDLVYLQVLNLSDCHDLIELPRRLASIFQLRHLMIYGCCRLSQFPDHIGRL
NQLQTLPVFIVGTEISQGLKQLRSLPLAGELNIRKLENVKPGSDAASASLRRKPKLHSLG
LSWRMKETDDKNRQAEEVLDSLQPHQNLKRLSVEGYSGDRFPTWIGFPGLPNLTNIVLIN
CKRCENLPALGQLPFLRVIYMHGMHSVKSINSRFYGRGSGRPFQSLQELSLVDFPNLEFW
WSLNTKEEFPSLVKLFINKCERLKNMPWFPSLQHLEFRNCNEMIMKSATNFSTLLTVLID
GFTGQLVSFERLLENNACLTSLTISSCPNVRSISSKLGCLVGLKSLTIRWCQELIALPQE
IQNLSLLESLEISECHSLIVLPAGIEGLTSLRSLSIENCENLAYIPRGLGHLIALEHLTI
MYCPSLAFLPENFRNLTMLESLCILSCPRLASLPEELQHVTTLQSLEIHSCPAFKDLPEW
IGNLSSLTSLTISDCHTIISLPANLQHLTTLQHLSIRECPRLESRCKKYVGEDWPKSNLT
KFPPSSRSQDKFSVMSSLSLCLLNGSETKVDYITAQMQQIHQNLHQVYVQDLGKERVEER
VTGEEDEVFLKNCFCSQSLSRQVLASWKMLPREILYPQCPFPMDSLTLLQIRLFASTPEW
FFVFQQFFEKLFLLAKFVETSFGKLEDVAKRDFVFPMPISNGQSYPSASKLPHTTFSLYD
VFVNFFRLLFLFSSFRTSHISPTCGPLHSPPLDFIEKETS
>PB53331383-RA
MVDAIISPLLEQLTSMAVEEAKEQVRLVTGVGKEVKKLTSKLQTIQTVLNDAEKKQIKEE
TVRLWLDRLRCACYDMEDVLGEWNTARLKLQIDGVDDHENDALVPKKKVCSFFPAASCFG
CKPIFLRRRIALKMKDINETLDDIAKQKAEFGFAVNVINSNERADQRVPSISLIDKSEIF
GRETQTNDLVNRLLCESSEEQKGPCVISLVGMGGIGKTTLAQLAYNNDDVKNHFEKRIWV
CVSDPFDVFRIARAIIEALTGSAPNFGEFQSLMQHVQGCVEGKKFLLVLDDVWNKVYSKW
EPFYNCLKNGSHGSKILITTRDETTAHIMKSTDIIPIAVLSEKECWSIFESLAFFGKSMG
GCENLEKIGREIVGKCKGLPLAVKTIGSLLRSKNTEEEWQNILESEIWELEAVEKDLLVP
LLLSYNELPSKVKHCFTYCAIFPKDLEIWKYKLIELWMAQGYLNEKGNKEMEDIGEEYFN
ILASSSFFQEFERDGDGKVYKCKMHDLVHDLAQFIWRNECLTVEIPGGEESIMSSFEQKK
VLHLRLTIDEETSVPIAIWNSVKRMRRLRSLLVEGGDYSWSSKVLPQLFDKLTCLRALTL
ETHGGYNCIKEIPTNIEKLIHLKYLSLWSQREIKKLPETLCELYNLERLNVTGCFNLREL
PQGIGKLRKLMYLHNLGTHSLRYLPVGIGELITLREVREFVVGGGYDGACSLGSLKKLNL
RRQCSIRGLGRESDAGEARRAELEKKKYLFDLELDFDHIRGGDEEQAGRRENEEDEDERL
LEALGPPPNLKKLRIDGYRGRRNVVPINWFMSLTNLTALFLLGWRNCEHLPPLGKLPSLE
SLWIEGMGSVKRVGNEFMGVESDTDGSSVIAFPKLKLLIFRNMEELEEWDFVTAIKGEII
IMPRLSFLEIGCCRKLKALPDHLLQKSTLQRLEIWGECPVLKERCRKETGEDWPKIRHIP
EISIG
>PB53331386-RA
MVDAIISHLLQQLTTMAAEETKEQVRLVTGVGKEVKKLSRNLQAIQAVLHDAEKRQVKEK
SVRLWLDQLRDVSYNMEDVLEEWSTARLKLKIDGVDDHENAALDPNKKVCSFFPAASCFG
CKRLFLRRDIALKLKEINESLDDIAKQKDQFGFAVNVIKSNERADERIPSVSSIDESEIF
GRKDEKNELVDRLICENSIEQKGPHIISLVGMGGIGKTTLAQFAYNNGDVEKNFEKRIWV
CVSDPFDEFRIARAIIEALTGCAPNFVEFQSLMQHIQKHVAGKKLLLVLDDVWNENFHKW
EQFNNCLKNCLHGSKILITTRKEAVARIMGSTDIISVNVLSEMECWSVFESLAFAGKSME
ERENLEKIGREITRKCKGLPLATKTIASLLRSKNTEKEWQNILKSEIWEIEQVEKNLLAP
LLLSYNELPSKVKQCFTYCAVFPKDVILKKDKLIELWMAQGFLNNKRNKEMEEIGEEYFN
VLASRSFFQEFGRGYDGELFLCKMHDIVHDFAEYLCSNECLIVEFHSGEELAMSSFVEKK
ILHLMLAIGCGPMPIYDNVEALRGLRSLLLESTKRSRVILPQLFDKLTCLRALKLEVHNE
RSPEDFIKEVPTNIEKLLHLKYLSLANQREIETLPETLCELYNLERLNVSCCVKLRELPQ
GIGRLRKLMYLDNERTESLRYLPVGIGELIRLRRVTKFVVGGGYGRACSLGSLKKLNLLR
DCRIRGLGYVSDAGEARRAELEKKKNLFDLGLTFDHLRDGDEEQAGRRENEEDEDERLLE
ALGPPPNLKNLEIHKYRGRRNVVPKNWVMSLTNLRDLYLYNCRNCEHLPPLGKLPSLQSL
YIAGMKSVKRVGNEFLGVESDTDGSSVIAFPKLKQLIFRIMEELEEWDFGTAIKGEIIIM
PRLSSLIIWSCRKLKTLPDHLLQKTTLQNLEIWGECPILEERCREETGEDWPKIRHIPNI
EIY
>PB53331390-RA
MVVDAIISPLVQQLTAMAAQETKEQVKLVTGVGKEVKKLNSNLRAIQAVLRDAEKRQVKE
KTVRLWLDQLRDACYDIEDVLGEWNTARLKLQIDGVDDHENDALDPNKKLCSFFPAASCF
GCKPIVLRRDIALKIKEINETLDDIAKQKDMFGFAVNVIKSNERTDQRVPSISSIDESEI
FGREEEKNELVNRLLCESSKEQKGPCIISLVGMGGIGKTTLAQFAYNNDGVKRNFEKRIW
VCVSEPFDEFRIARAIIESLTGSASNFGEFQSLMQHIQECVEGKKFLLVLDDVWNEDYYK
WEPFYKCLKNGLHESKILITTRKEIVAHCMRSTNVISVNVLSEIECWSVFEKLAFFAAKT
IASLLQSRNTEKEWQNILESEIWELEEVERGLLAPLLLSYNELPSKIKQCFTYCAIFPKD
YQIQKKELINLWMAQDYLSKKGTKEMEDIGDEYFNILASRSFFQDFRRYGFGENYVCKMH
DIVHDFAQFLCRNECFALQIHGGENSFMRSFGEKKVLHLMLNLDGRPLVSISIWDHVKRL
RSLLVESYEYSWSSEVLPQLFDKLTCLRALTLGVHSLRLCENCIKEVPKNIENLLHLKYL
NLAHQREIEKLPETLCELYNLEHLDISYCRNLRELPQGIGKLRKLMYLENDGTYSLRYLP
VGIGELIRLRIVKEFVVGGGYDKACSLGSLKKLNLLRYCRIHGLGDVSDEGEARRAELEK
KKNLSDLELHFDHLRDGDEEQAGRRDNEEDEDGRLLEALGPPPNLKELRIYQYRGRRNVV
PKIWITSLTNLRVLSLFECRNCEHLPPLGKLPSLEVLEIYGMQSVKRVGNEFLGVESDTD
GSSVIAFPKLKQLRFDEMDVLEEWDFGTAIKGEIMIMPRLSSLSIRRCPKLKALPDHLLQ
KTTLHALTIGECPILEERCRKETGEDWPKIRHIPDVFIA
>PB53331391-RA
MVDAILSPILEQLTSMAVEEAKEQVRLVTGVGKEVKKLTSNLRAIRAVLHDAEKRQVKEE
TVRLWLDQLRDACYDMEDVLGEWNTARLKLQIDGVDDHENDALVPKKKVCSFFPTASCFA
CKPLVLRRDIALKIKEINEALDDIAKQKDMFGFSVNVTKRNERADHRVPTISSIDESEIF
GRAKEKKELVNWLLCESSKEQKGPCIISLVGMGGIGKTTLAQFAYNNDGVKRNFEKRIWV
CVSEPFDEFRIARAIIESLTGSASNFGEFQSLMQHIQECVEGKKFLLVLDDVWNEDYYKW
EPFYKCLKNGLHGSKILITTRKDRVARCMRSTNVTSVNVLSEIECWSVFEQLAFFDRSKE
ECEKLQNIGRQIVRKCKGLPLAAKTIAGLLQSRNTEKEWQNILESEIWELEEVERGLLAP
LLLSYNELPSKVKQCFTYCAIFPKDYSIRKKELINLWMAQGYLSEKGAKEMEDIGEEYFN
ILASRSFFQDFDKGDDGEISNCKMHDIVHDFAQYLCSNECLTVEIHGGEESAMTSFGEKK
ILHLMLTLYRGASVPIPIWDNVKGLRGLRSLLVERDDYSLSNEVLPQLFEKLTCLRALKL
EVCEQWLCKNFIKEIPTNIEKLIHLKYLSLCGQREIEKLPETLCELYNLERLNVDDCVKL
RELPRGIGKLRKLMYLHNEDTDCLRYLPVGIGELIRLRRVREFVVGGGYDRVCSLGSLKK
LNLLRQCKIRGLGYVSDAGEAARAELEKKKNLIELGLYFDHLRDGDEEQAGRRENEEDED
ERLLEALGPPPNLKELRIYQYRGRRNVVPKNWVMSLTNLRDLRLIDCRNCEHLPPLGKLP
SLEDLYIVGMQSVKRVGNEFLGVESDTDGSSVIAFPKLKELMFRNMEELEEWDFGTAIKG
EIIIMPRLSSLIIWSCRKLKALPDHLLQKSTLQNLEILGECPILQERYREETGEDWPKIR
HIPNIEIK
>PB53331395-RA
MVDAIISPLLEQLISVAVEEAKEQVRLVTGVGKEVKKLTSTLRAVQAVLHDAEKRQVKEE
TVRLWLDQLRDACYDMEDVLGEWNTARLKLQIDGVDDHQNDTLVPRKKVCSFFPTASCFG
CKPIVLRRDIALKIKEINETLDDISKQKDMFGFAVHVIKSNERVDERVPSISSIDESEIF
GREDEKNDLVNRLICEGSKEQKGPRIISLVGMGGIGKTTLAQFAYNNGDVKKYFDERIWV
CVSDPFDEFRIAKAIIEALTDSASNFGEFQSLMQHIQKHVARKKLLLVLDDVWNENFYKW
EQFNNCLKNCLHGSKILITTRKEAVARIMGSIDIISINVLSEIECWSVFELLAFSGKSME
ERENLEKIGREIVGKCKGLPLAAKTIASLLRSKNTRKEWQNILESEIWELEAVKKGLLAP
LLLSYNELPSKVKHCFSYCAVFPKDYEMWKYKLIELWMAQGFLNNKRNKEMAEIGEEYFN
VLASRSFFQDFGRGYDGEIYDCKMHDIVHDFAQYLCSNECLTVEIHSGEELAMSSFGEKK
ILHLMLALDRGALIPMPIWDNVKGLRGLRSLLVESNEYSWSRLNLFCQREIEKLPETLCE
LYNLERLNVSGCRNLRELPQGIGKLRKLMYLYNDRTESLRYLPVGIEELIRLRGVTKFVV
GGGYDRACSLGSLKKLNLLRECWICGLGGVSDAGEARRAELEKKKNLFKLGLHFCHSRDG
DEEQAGRRENEEDEDERLLEALGPPSNLKELRIDEYGGRRNVVPINWIMSLTNLRDLSLI
MWRNREHLPPLGKLPSLEDLKIQGMQSVKRVGNEFLGVESDTDGSSVIAFPKLKLLRFDN
MKELEELDFRTAIKGEIIIMPRLSSLQILRCLKLKALPDHLLQKTTLQELWISGCPILKE
RCRKETGEDWPNIRHIPKISIG
>PB53331400-RA
MVDAILSPLLEQLTSMAVDEAKEQVRLETGVGKEAEKLTRKLRTIQTVLHDAEKRQIKEE
TVRLWLDQLRDACYDMEDVLGEWNTARLKLQIDGVDDHENDALVPKKKVCSFFPAASCFG
CKPIFLGRRIALKMKDINETLDDIAKQKDMFGFAVNVIKSNERADQRVPSISSIDESEIF
GRETQKNDLVNRLLCESSEEQKGPCVISLVGMGGIGKTTLAQLAYNNDDVKNHFEKIIWV
CVSDPFDEFRIARAIIEALKPDSAKDLVEFESLMQHIQECVVRKKFLLVLDDVWNKDYSK
WEPFYNCLKNGLHGSKILITTRDETTAHIMKSTDIIPIAVLFEKECWSIFESIAFFGKSM
EGCENLKKIGREIVGKCKGLPLAVKTIGSLLRSKNTEEEWQNILKSEIWDHEVVERGLLA
PLLLSYNELPSKVKHCFSYCAVFPKDFEIMKYKLIKLWMAQGYLNEKENKEMQDIGEEYF
NILASSSFFQEFETDVDGKVYKCKMHDLVHDLAQFICRNECLTVKNPGGEESIMSSFEQK
KVLHLMLTIDWGTSVPIAIWNNVKRMRRLRSKVLPQLFDKLTCLRALTLEAHSLCFDFIQ
KIPKNIEKLIHLKYLSLCGQKKIEKLPETLCELYNLERLNVSGCYNLRELPRGIGKLRKL
MYLDNDGTGCLRYLPVGIGELIRLRIVGNFVVGGGYDRACSLGSLKKLNLLRECSIRGLG
GVSDAGEARRAELEKKKYLVELGLYFDQAGRREIEEDEDERLLEALGPPPNLKRLEIYNY
RGRRNVVPINWFMSLTNLRDLSLSKSRNCEHLPPLGKLPSLEYLVIELMNSVKRVGNEFL
GVESDTDGSSVIAFPKLKLLEFWVMEELEEWDLGTAIKEEIIIMPRLSYLTISSCPKLKA
LPDHLLQKSTLQKLEIWGGCHILQERYREETGEDWPNIRHIPKISIA
>PB53331405-RA
MVDAIISPILEQLTSMAVEEAKEQVRLVTGVGKEVKKLTSNLRAIQAVLHDAEKRQVKEE
TDRLWLDQLRDTGAAAILCFTVYATDVCFFNRDTSYNMEDVLDEWSTARLKLKINGVDAL
VCLEKVCSFFPAASCFGCNPLVLCRDIALKVREINESLDDIAKQKDQFGFAVNVIKSNER
ADERVPSISSIDESEIFGREKEKSELVNRLLCESSKEQKGPCVISLVGMGGIGKTTLAQF
AYNNDDVKKNFEERIWVCVSEAFDVFRIARAIIEALTYSSSNFVEFQSLMQHIQKHVAGK
KLLLVLDDVWNEDFYKWEQFYNCLKTCLHGSKILITTRKETVARIMGSADIISVNVLSET
ECWLVFESLGFSGKSMEERENLEKIGREIIRKCKGLPLVAKTIASLLRSKNTEKEWQNIL
ESEIWEIEEVEKNLLAPLLLSYNELPSKVKQCFTYCAIFPKNSKIWKDKLIELWMAQGFL
NNKRSKEMEEIGEEYFNILASRSFFQDFERGYDGKIYQCKVHDIVHDFAQFLCRKECLMV
EILCGEESVTSSFWENKILHLSLTIETGAWVSISWDNVKELRGLRSLLIESAEYSWSSEV
LPQLFDKLTYLRALKLIKCRRWRCDNYIKEIPTNIEKLIHLKYLNLSSQKKIKRLPETLC
ELYNLECLAISFCTNLRQLPQGIGKLRKLMYLDNDYTNSLRYLPVGIRELIRLRRVRKFV
VGGGYDRACSLESLKRLILLRECRIHGLGDVSDVGEARRAELEKKKNLFDLELRFDCTIN
EEQERRDDEEDEQLLEALQPPPNLKKL
>PB53331416-RA
MVDAIISPLLEQLTSMAVEEAKEQVRLVTGVGKEVKKLTSSLRVIEAVLHDAEKRQVKEE
TVRLWLDQLRDACYDMEDVLGEWNTARLKLQIDGVDDHDNDALVPKKKASCFACKPLVLR
RDIALKIKEINETLDDIAKQKDMFGFVVNVTNERADQRVPSISSIDESEIFGREKEKNEL
VNRLLCESSKEQKGPCIISLVGMGEPFDEFRIARAIIESLKPGSAKDLVEFQSLMQHIQE
CVAGKKFLLVLDDVWNEDYYKWEPFYKCLKNGLRGSKILITTRKETVARIMGSTHVISVN
VLSEMECWSVFQSLAISGKTIGKRENLEKIGREIVKKCKGLPLAAKDYEIRKHKLIELWM
AQGYLSEKGGNEMEDIGDEYFNILANRSFFQDFDKGDDGEISNCKMHDIVHDFAQYLCSN
KCLTVEIHSGEELAISSFGEKKILHLLLTLRRGASVPISIWGIGKLRKLMYLHNEDTDCL
RYLPVGIGELISLREVTKFVVGGGYDRACSLGSLKKLNLLRQCSIRGLGGVSDAGEARRA
ELEKKKYLVELELYFDHLRDGDEELAGRRENEEDEDERLLEALGPPPNLKKLRPPLGKLP
SLEGLLIGGMLGVKRVGNEFLGVESDTDGSSVIAFPKLKELEFRFIKELEEWDFGTAMKG
EIIIMPRLSRLTILRCPKLKALPDHLLQKSTLQNLEIFGECPILQERYREETGDDWPKIR
HIPKIIID
>PB53331423-RA
MVDAILSPILEQLTSMAVDEAKEQVRLVTGVGKEAEKLTRKLRTIQTVLHDAKKRQIKEE
TVRLWLDQLRDACYDMEDVLGEWNTARLKLQIDGVDDHENDALVPKKKVCSFFPAASCFA
CKPIFLRRRIALKMKDINETLDDIAKQKAEFGFAVNVINSNERADQRVPSISLIDESEIF
GRETQKNDLVNKLLCESSEEQKGPCVISLVGMGGIGKTTLAQLAYNNDDVKNHFEKRIWV
CVSDPFDVFRIARAIIEALTGSAPNFGEFQSLMQHVQGCVEGKKFLLVLDDVWNKDYSKW
GPFYNCLKNGLHGSKILITTRDETTAHIMKSTDIIPIDLLSEKECWSIFESLAFFGKSME
GCENLEKIGREIVGKCKGLPLAVKTIGSLLWSKSTEEEWQNILKSEIWEHEGIERGLLAP
LLLSYNELPSKVKHCFSYCAVFPKDFEIWKYKLINLWMAQGYLNEKGNKEMEDIGEEYFN
ILASSSFFQEFKTDGDGKVYKCKMHDLVHDLAQFICRNECLTVKIHGGEESIMSSFEQKK
VLHLMLTIDEGTSVPIAIWDNVWNNVKRMRRLRSLLVEGGDYSWSSKVLPRLFDKLTCLR
ALTLETHGGYNFIKEIPTNIEKLIHLKYLSLASQTGIKKLPETLCELYNLERLNITSCNH
LRELPQGIGKLRKLMYLDNEGTSCLRYLPVGIGELINLRRVTKFVVGGGYNRACSLGSLK
KLNLLRQCSIRGLGGVSDVGEARRAELEKKKNLSDLELHFGHLRDGDEEQAGRRENEEDE
DERLLEALGAPPNLKRLEIYQYRGRRNVVPINWFMSLTNLRDLSLFWWRNCEHLPPLGKL
KSLESLLIYGMQSVKRVGNEFLGVESDTDGFSVIAFPKLKHLEFEDMEELEEWDFRTAIK
GEIIIMPRLSCLTILSCRKLKAVPNHLLQKSTLQNLEIFGECPILQERCRKETGELICHI
PKISIA
>PB53331465-RA
MVDAIISPLLEQLISVAVEEAKEQVRLVTGVGKEVKKLTSSLRAVQAVLHDAEKRQVKEE
TVRLWLDQLRDACYDMEDVLGEWNTARLKLQIDGVDDHLNDALVPKKKVCSLFPAASCFA
RKPLVLRRDIALKIKEINETLDDIAKQRDMFGFAVNVIKSNERADQRVPSISSIDESEIF
GREKEKNELVNRLLCESSEERKGPRIISLVGMGGIGKTTLAQFAYNNDDVKKNFKKRIWV
CVSEPFDEFRIARAIIEALTGSASNFGEFQSLMQHIQECVEGEKFLLVLDDVWNEDYCKW
EPFYYCLKNCLHGSKILITTRKETVACIMGSTDVISVNVLSEMECWSVFESLAFFGKSME
GCENLKKIGREIVGKCKGLPLAVKTIGSLLRSKNTEEEWQNILKSEIWDHEVVERGLLAP
LLLSYNELPSKVKHCFSYCAVFPKDLEIRKYKLIELWMAQGYLNEKGNKEMEDKGEEYFN
ILASSSFFQEFERDGDGKVYKCKMHDLVHDLAQFICRNECLTVEIPGGEESIMSSFEQKK
VLHLRLTIDEGTSVPIAIWNNVKRMRRLRSLLVEGDEYSWSSEVLPQLFGKLTCLRALEL
NASDMWSCVNHINEIPKNIEKLIHLKYLSLAHQEWIQKLPETLCELYNLERLNVSGCFNL
RELPQGIGKLRKLMYLDNDDTWFLRYLPVGIGELISLRRVRQFDVGGGYGRACSLGSLKK
LNLLQDCRIYGLGGVSDAGEARRAELEKKKNLVELGLYFNYVSDGDEEQAGRRENEEDED
ERLLEALGPPPNLKKLRIGGGYRGRRNVIPINWFMSLTNLRALVVYGWRNCEHLPPLGKL
PSLEYLEIEVMKSVKRVGNEFLGVESDTDGSSVIAFPKLKQLKFRIMEELEELDFGTAIK
GEIIIMPRLSSLSIDDCPKLKALPDHLLQKTTLQKLEISESPILEERCRKETGEDWPMIR
HIPKISIF
>PB53331475-RA
MVDAIISPILEQLTSTAVEEAKEQVRLVTGVGKEVNKLTSSLRAIQAVLHDAEKRQVKEE
TVRLWLDQLRDACYDMEDVLGEWNTARLKLQIDGVDDHENDALVPKKKVCSFFPAASCFG
CKPTFLRRRIALKMKDINETLDDIAKQKAEFGFAVNVINSNERADQRVPSISLIDESEIF
GRETQKNDLVNRLLCESSEEQKGPCVISLVGMGGIGKTTLAQLAYNNDDVKNHFEKRIWV
CVSDPFDEFKIARAIIEALKPGSAKDLVEFQSLMQHIQECVEGHKFLLVLDDVWNKDYSK
WEPFYNCLKNGLHGSKILITTRDETTGHNMRSTKIIPIDLLSKKECWSIFESLAFFGKSM
EGCENLKKIGREIVGKCKGLPLAVKTIGSLLRSKNTEEEWQNILKSEIWDHEVVERGLLA
PLLLSYNELPSKVKHCFSYCAVFPKDLEIWKYELIKLWMAQGYLNEKGNKEMEDIGEEYF
NILASSSFFQEFERDGDGKVYKCKMHDLVHDLAQFICRNECLTVEIPGGEESIMSSFEQK
KVLHLRLTIDEGTSVQIAIWNNVKRMRRLRSLLVEGGEYSWSSEVLPQLFDKLTCLRALT
LEADPWGFYFIKEIPTNIEKLIHLKYLNLKGQKKIKKLPETLCELYNLERLNVNDCRNLR
ELPRGIGKLRKLRYLHNKDTDSLRFLPVGIGELIRLREVREFVVGGGYDRVCSLGSLKKL
NLRRQCRIRGLGGVSDAGEARRAELEKKKYLFDLDLDFEQAGRRENEEDEDERLLEALGP
PPNLKNLEIRYYGGRRNVVPINWIMSLTNLRVLSIFESRNCEHLPPLGKLPSLEDLYIAG
MDSVKRVGNEFLGVESDTDGSSVIAFPKLKKLMFKVMSELEEWDFVTAIKGEIIIMPRLS
SLTIRNCRKLKALPDHLLQKSTLQRLEISMECPILQERCREETGEDWPKIRHIPKISGCN
>PB53333000-RA
MVDAVVSTILEQLISFAAEEIKQQVLLVTGVKKEVKKLTNHLQAIQAVLEDAEEKQVTDR
AVRLWLGRLKYASYDIEDVLDEWITARGKLQIKGSVYDNALVAPNQKKKVCSCFPASCFG
FKQVILHRDVAVKIKEINEELDDIATQKDMFKFVGSVSKSSERPRRVQSTSLIDEEEICG
RVGERNALVSMLLCESSEQQKGLHIISIVGMGGIGKTTLAQLACNHDEVKRQFDKILWVC
VSETFDEFRIAKAMLEALTGSTSNLDALQSLLISIDESIAGKRFLLVLDDVWDGDYIKWE
PFYHCLKKGLHGSKILITTRNESIASMMRSTDVISIKELAEEECWALFKQLAFFGRSTEE
CEKLEQIGQRIARKCKGLPLAAKTMGGLMSSKKTEEEWKRILNSDLWKVEEIEKGVLTPL
WLSYNNLPSRVKRCFSYCAVFPKDYNIEKDKLITLWMAQGYLSAEAAEQDEELETIGEEY
FGILASRSFFQEFEKSYDNRIIKCKMHDMVHDLAQFVSENECLSLEINGSEELNVKNSLD
EKVRHLMLIIGKESTFPISTCRTKRIRSLLIECRRFDHSSLNGEILEELFRELTSLRALD
FPSLYLPSEIPRNIKKLIHLRYLNLSGQKIEKLPEALCELYNLEKLDICSCSCLKELPEG
IGKLINMKHLLNRSTDFVRYMPVGIARLKSLRTLEEVRVSGRRCLDGRKACRLESLKNLE
HLQVCGIRGLGDVSDVGEAKRLELDKKKYLFSLTLEFDEKEKRGGERRKNEDDQLLLEAL
RPPPYLKELAICSYRGNTVFPSWMTSLTNLRSLDLNWCKNCEQLPPLGKLPSLEELRVVY
TPSVKRLGDEFLGIESDHHDSSSSSSVTIAFPKLKSLSIESMFELEEWDYGITRTGNTFI
NIMPRLSYLEIYLCRKLKALPDHIHQTTTLKKLRIEGCDLLEERYRKGEGEDWPKISHIP
NLHFGL
>PB53333005-RA
MADAIVSTILEQLISFAAEEIKQQVKLVVGVEKEVKSLTSHLQAIQVVLDDAEEKQVKEK
AVSLWLGRLKYSSYDIEDVLDEWITTRRKLQIEGGVDENALVVPHKKKKVCLCFPGSCFG
FKQEEFGFKQVFLHHDIADKIKEINEELHDIAAQKDMFDLVKSGNKSSERPRRVQSTSLI
DEEEICGRVGERNELLSKLLCESSEQQKGLHIISIVGMGGIGKTTLAQLACNHDEVKRKF
DKILWVCVSETFEEFRVAKAIVEVLDGRESHLAEFHSLLQHIYESIAGKSFLLVLDDVWD
GNYLKWEPFYRCLKNGLHGSKILVTTRKGSVASMMGSIDIISVKELAEEECWLLFNKIAF
FDRSIEEREKLEQIGQRIAGKCKGLPLAAKTIGSLMRSKQTEEEWKRILNSDLWKVEEIE
KDVLSSLLLSYNDLPSRVKRCFSYCAVFPKDYNIEKDKLITLWMAQGYLSAEEDEEMETV
GEEYFGILASRSFFQEFKKSYDNRIIECKMHDMVHDFARFVSQNECFSMAINGSEEPNAT
NSLDEKVRHLMLIFSIEASLPVSTCRVKRIRSLLINDSRSDHSLLNGEILEELFRELTSL
RALDFCKSYNASWSSTLEIPRNIEKLVHLRYLNLSYQGIKKLLETLCELYNLEKLDISYC
YKLEELPEGIGKLINMKHLRNRGTSSLRYMPVGIGRLTGLRTLGEFHVSAGGGVDGRKAC
RLESVKNLEHLQFDKTERGGERRKNEDDQLLLEALRPPLDLKELEIRYYRGNTVFPSWMA
SLTNLKSLHLHRCENCEQLPPLGKLPSLENLYIWRMESVKRVGDEFLGIESDHHDSSSSS
SVTIAFPKLKSLTIYSMLELEEWDYEITRTGNTVINIMPRLSSLTIVDCTKLKALPDHIH
QTTTLKELSIFMCWLLNKRYRKGKGEDWPKISHIPNLHIGL
>PB53333010-RA
MADAIVSPLLEQLISFAAEEIKQQVKLVVGVEKEVKSLTSHLQAIQVVLDDAEEKQVKEK
AVSLWLGRLKYASYDIEDVLDEWITTRRKLQIEGGVDENALVVPHKKKKVCLCFPGSCFG
FKQEEFGFKQVFLRHDIADKIKEINEELHDIAAQKDMFDLVKSGNKSSERPRRVQSTSLI
DEEEICGRVGERNELLSKLLCESSEQQKGLHIISIVGMGGIGKTTLAQLACNHDEVKRKF
DKILWVCVSETFEEFRVAKAIVEVLDGRESHLAEFHSLLQHIYESIAGKSFLLVLDDVWD
GNYLKWEPFYHCLKNGLHGSKILVTTRKGSVASMMGSIDIISVKELAEEECWLLFNKIAF
FDRSIEERKKLEQIGQRIAGKCKGLPLAAKTIGSLMRSKQTEEEWKRILNSDLWKVEEIE
KDVLSSLLLSYNDLPSRVKRCFSYCAVFPKDYNIEKDKLITLWMAQGYLSAEEDEEMETV
GEEYFGILASRSFFQEFKKSYDNRIIECKMHDMVHDFARFVSQNECFSMAINGSEEPNTT
NSLDEKVRHLMLIFSIGASLPVSTCRVKRIRSLLINDSRSDHSLLNGEILEELFRELTSL
RALDFCKSYNASWSSTLEIPRNIEKLVHLRYLNLSYQGIKKLPETLCELYNLEKLDISYC
YKLEEVPEGIGKLINMKHLRNRGTSSLRYMPVGIGRLTGLRTLGEFHVSAGGGVDDVGEA
KRLELDKKQYLFSLTLEFDKTERGGERRKNEDDQLLLEALRPPLDLKELEIRYYRGNTVF
PSWMASLTNLKSLHLHRCENCEQLPPLGKLPSLENLYIWRMESVKRVGDEFLGIESDHHD
SSSSSSVTIAFPKLKSLTIYSMLELEEWDYEITRTGNTVINIMPRLSSLTISVRVLGIFG
FLGSEIRSRAGYEKRSLLEEGLPVTESKEKETISRQLLAVGSEWSPLKKFPSRCTAITII
LGLRNMQKFLIFYFHLLQDQTEVELKQKYATSCGNLAFVLSSDSCKYDCTKLPLGNLRF
>PB53333014-RA
MADAIVSTILEQLISFAAEEIKQQEKQVKDKAVSLWLGRLKYASYDIEDVLDEWITARRK
LQIEGGVDENALVVPHKKKKVCLCFPGSCFGFKQEEFGFKQVFLRHDIADKIKEINEELH
DIAAQKDMFDLVKSGNKSSERPRRVQSTSLIDEEEICGRVGERNELLSKLLCESSEQQKG
LHIISIVGMGGIGKTTLAQLACNHDEVKRKFDKILWVCVSETFEEFRVAKAIVEVLDGRE
SHLAEFHSLLISIDKSIAGKRFLLVLDDVWDGDYIKWEPFYRSLKNGLQGSKILVTTRKE
SIAFMMGSIDIISIKGLAEEECWSLFKRLAFFGRSIEECGRLEQIGQRIAGKCKGLPLAA
KVIGSLMRSKKTEEEWQRILNSELWKIEEIEKGVLTPLWLSYNDLSSRVKRCFLYCAVFP
KDYNIKKDKLITLWMAQGYLNAEQNEEMKTIGEEYFGILASRSFFQEFTKSYDNRIIWCK
MHDMVHDFARFVSQNECFSMEINGSEEPNATNSPHGKLRHLMLIIGEGASFPVSTCRVKR
MRSLLIDSSRFDYQSLNGEILEELLRELTSLRAFDFCRSDHTRLGFTLEIPRNIKKLIHL
RYLNLSGQKIEKLPEALCELYNLEKLDICGCWCLKELPEGIGKLINMKHLLNRNTDSVRY
MPVGIARLKSLQTLEEVSVSGRGCLDGRKACRLESLKNLEHLQICGIRGLGDVSDVGEAK
RLELDKKKYLFSLTLWFDKKEEEGERRKNEDDQLLLEALWMMSLTNLRSLGLCYCKNCEQ
LPPLGKLPSLETLHILGMNSVKRAGNEFWGIESNHHDSSSSSFSSVIIAYPKLISLSIHC
LTELEEWDYGITRTGNTFINIMPRLSSLRITMCPKLKALPDHIHQTTTLKDLTVGWNSDL
LQERYSEGIGEDWPKISHIPNVRIWQDLSDYILRFAYLTGPGHEMRSLLVAVGSEWRTLT
KFSSGQVMKSENGARLGIKAKGGKLLAENCESLSAKRLEIDQMKYLFSLRLKFDGEEEGR
RKNEDDQHQLVLETLQPPLTLKELEIWSYRGNTDMVQTPLNKAMDMVAQLS
>PB53333016-RA
MVFGQVVIGPPGSGKTTYCNGITQFLSLVGRNECAVNIEDLIRLSDVMMEYSLGPNGGLV
YCMDYLEKNIDWLQSKLEPLLKDHYLLFDFPGQVELFFLHSNAKTVIMRLIKKLNLRLTA
VHLVDVHLCSDPGNLKYQILSQAPICYISSPINYFGLSPLVFTMVDAVISPLVEQLTSFA
AKEIIQQVKLVVGVEKEVKSLTSHLQAIQAVSDDAEEKQVKDKAIRLWLGRLKYASYDIE
DVLDEWITARHKLQIKGGADKQVFLRHDIANKIKEVSEELHDIATQKDMFKFESSSKSSE
RPRRVQSTSLIDEEEICGRVGERNALLSMLLCESSEQQKGLHIISIVGMGGIGKTTLAQL
ACNHVEVKREFDKILWVCVSETFDEFRIAKAMLEALTGSTSNLDALQSLLISIDESIAGK
RFLLVLDDVWDGDYIKWEPFYRCLKKGLHGSKILITTRKESIVSMMRSTDIISIKELAEE
ECWALFKRLAFFGRSTEECEKLEQTGQRIARKCKGLPLAAKTMGSLMSSKKIEEEWKRIL
NSDLWKVEEIEKGVLTPLWLSYNDLPSRVKRCFSYCAVFPKDYNIEKDKLITLWMAQGYL
SAEAAEQDEELETIGEEYFGILASRSFFQEFEKRYDNRIIACKMHDMVHDFAQFVSQNEC
FSLEVNGSEELNVTNSTNSLDEKVRHLMLIFSKGASLPVSTLRVKRMRTLLINDSRSDHS
LLNGIGRLTGLRTLDEFHVSGGGGVDCRKACRLESLKNLENLRLPPLGKLPSLENLHIYR
MESVKRVGDEFLGIESDHHGSSSSVIIAFPKLKSLTISLMLELEEWDYGITRTGNTVIII
MPRLSSLTIGNSPKLKALPNHIHQTTTLKTLRIWRCDLLEERYRKGEGEDWPKISHIPNL
HFGL
>PB53333020-RA
MVDAIVSTVLEQLISFAAKEIKQQVLLVTGVKKEVKKITNHLQAIQAVLEDAEEKQVTET
AVRLWLGRLKSASYDIEDVLDEWITARGKLQIKGSVYDNALVAPNQKKKVCSCFPASCFG
FKQVILHRDVAVKIKEINEELDDIATQKDMFKFVGSVSKSSERPRRVQSTSLIDEEEICG
RVGERDALLSMLLCESSEQQKGLHIISIVGMGGIGKTTLAQLACNHDKVKSQFDKILWVC
VSETFDEFRIAKAMLEALTGSTSNLDALQSLLISIDESIAGKRFLLVLDDVWDGDYIKWE
PFYRCLKKGLHGSKIVITTRNESIASMMRSADIISIKELAEEECWALFKQLAFFGRSTEE
CEKLEQIGQRIARKCKGLPLAAKTMGSLMSSKKTEEEWKRILNSDLWKVEEIEKGVLTPL
WLSYNDLPSRVKRCFSYCAVFPKDYNIEKDKLITLWMAQGYLSAEAAEQDEELETIGEEY
FGILASRSFFQEFEKRYDNRIIACKMHDMVHDFAQFVSQNECFSLEVNGSEELNVTNSTN
SLDEKVRHLMLIFSKGTSLPVSTRRVKRMRTLLINDSRSDHSLLNGEILEELFRELTSLR
ALDFGKSYNSSWSSTVEIPRTIEKLVHLRYLNLFYQGIKKLPETLCELYNLEKLDISICF
NLKELPEGIGKLINMKHLRNRGTSSLRYMPVGIGRLTGLRTLDEFHVSGGGGVDCRKACR
LESLKNLENLRVCGIRRLGDVSDVGEAKRLELDKKKYLSCLRLRFDKKEEEEGERRKNED
DQLLLEALQPPLNLKELEIEYYRGNTVFPSWMTSLTNLKSLDLSSCENCEQLPPLGKLPS
LEALSLWDMKCVERVGDEFLGIESDHHGSSSSVIIAFPKLKSLSIEFLRELEEWDYGITR
TGNTVINIMPRLSSLTIAHCPKLMALPDHFHQTTTLKELHIWECRLLEERYRKGEGEDWP
KISHIPNLRSRAGYEKRSLLEEGLPVTESKEKETISRQQLAVLSSDSCKYDCTKLPMGNL
RF
>PB53333031-RA
MVDAIVSPLVEQLISFAAEEIKQQVMLVTGVEKEVKSLTNHLHAIQAVLDDAEEKKVKNK
AVSLWLGRLKYASYDIEDVLDAWITTRRKLQIEGGVDDNALAAPQKKKKVCFCFPASCFG
FKQEEFGFKQVFLRYDIANKIKEMNEELHDIATQKDMFNLKSGERPRRVQSTSLIDEEEI
CGRVGEKNELISKLLRESSEQQKGLHIISIVGMGGIGKTTLAQLACNHDEVKRKFDKILW
VCVSETFEEFRVAKAIVEALDSRESHLGEFQSLLKYIYESIAGKSFLLVLDDVWDGNYLK
WEPFYRCLKNGLHGSKILVTTRKGSVASMMGSITIISVKELAEEECWLLFKKIAFFDRSI
EEREKLEQIGQRIAGKCKGLPLAAKTIGHLMRSKQTEEEWKRILNSDLWKVEKIEKDVLS
SLLLSYNDLPSRVKRCFSYCAVFPKDYNIRKDKLISVWVAQGYLSAEAAEQNEELETIGE
EYFSILASRSFFQEFKKSYDNWIIECKMHDMVHDFARFVSQNECFSMAINGSEESNATNS
LDEKVRHLMLIFSKGASLPVSTLRKIVKLPETLCELYNLGKLDISCCYSLKELPEGIGKL
INMKHLLNRDTHSLRYMPVGIGRLTGLRTLDEFHVSAGGGVDDRKACRLESLKKLEHLQV
CGIRRLGDVSDVGEAKRLELDKKKYLFSLTLEFDKKERGRERRKNEDDQLLLEALRPPLD
FKELEIRFYRGNTVFPSWMTSLTNLKSLDLCNCENCEQLPPLGKLPSLEKLSIMFMPVKR
VGDEFLGIESGHRDSSSSSSVIIAFPKLKSLSIESLDELEEWDYGITGTGNTFINIMPRL
SSLEINYCPKLKALPDHIHQTTTLKELRIWGCDLLEERYRKGEGEDWPKISHIPNLHIGL
>PB53333034-RA
MVDAVVSTILEQLISFAAEEIKQQVKLVVGVEKEVKSLTSHLEAIQVVLDDAEEKQVKDK
AVSLWLGRLKYASYDIEDVLDEWITARRKLQIEGGVDENALVVPHKKKKVCLCFPGSCFG
FKQEEFGFKQVFLRHDIADKIKEINEELHDIAAQKDMFDLVKSGNKSSERPRRVQSTSLI
DEEEICGRVGERNELISKLLRESSEQQKGLHIISIVGMGGIGKTTLTQLACNHDEVKRKF
DKILWVCVSETFEEFMVAKAIVEVLDGRESHLAEFHSLLQHIYESIAGKSFLLVLDDVWD
GNYLKWEPFYRCLKNGLHGSKILVTTRSGSVASTMGSTDIISVKELAEEECWLLFKKIAF
FDRSIEEREKLEQIGQRIVGKCKGLPLAAKTIGSLMRSKQTEEEWKRILNSDLWKVEEIE
KDVLSSLLLSYNDLPSRVKRCFSYCAVFPKDYDIKKDELITLWMAQGYLSAEQDEEMETV
GEEYFGILASRLFFQEFKKSYDNRIIECKMHGMVHDFARFVSQNECFSMAINGSEEPNAT
NSLDEKVRHLMLIFSKGASLPVSTRRVKRMRTLVINDSRSLNGEILEELFRELTSLRALD
YGGSPHSRPLLTAEVPRNIEKLVHLRYLNLSFQKIVKLPETLCELYNLEKLDISCCLYLR
ELPEGIGKLINMKHLRNRGTSSLRYMPVGTGRLTGLRTLGQFQVSAGGGVDGRKACRLES
LKKLEHLQVCGIRRLGDVSDVGEAKRLELDKKKYLFSLTLEFDKKERGGETRKNEDDQLL
LEALRPPLDLKELVIRYYRGNTVFPSWMTSLINLKSLDLSSCENCEQLPPLGKLPSLEKL
GLSDMKSVKRVGDEFLGIESDHHGSSSSSSVIIAFPKLKSLSIEFLRELEEWDYGITRTG
NTVINIMPRLSSLTIVDCTKLKALPNHIHQTTTLKELCIVDCELLEERYRKGEGEDWPKI
SHIPNIDIF
>PB53333037-RA
MVDAIVSPLVEQLTSFAAKEIIQQVKLVVGVEEEVKSLTSHLQAIQAVLNDAEEKQVKDK
AVRHWLGRLKYASYDIEDVLDEWITARHKLQIEGGVDDNALAAPQKKKKVCFCFPASCFG
FKQEEFGFRQVFLRYDIANKIKEMNEELHAIATQKDMFNLVKSGNKSGERPRRVQSTSLI
DEEEICGRVGEKNELISKLLRESSEQQKGLHIISIVGMGGIGKTTLAQQACNDDEVKRKF
DKIMWVCVSETFEEFRVAKAMVEALDGRESHLGEFQSLLKHIDESIAGRSFLLVLDDVWD
GNYVRWEPFYRCLKNGLHGSKIIVTTRSGSVASMMGSIDIIPIKELAEEECWLLFNKIAF
FGRPIEEREKFERIGRRIAGKCKGLPLAAKILGSLMRSKQTEEEWKIILTSDLWKVEEIE
KDVLSSLLLSYNDLPSRVKRCFSYCAVFPKDYNIKKDKLITLWMAQGYLSAEEDEEMETI
GEEYFSILASRSFFQEFEKSYDNRIIECKMHDMVHDFARFVSQNECFSMEINGSEEPNTI
NSLDEKVRHLMLIFSKGASLPVSTLRVKRMRTLLINDSRSDHSLLNGEILEELFRELTSL
RALDFGGSYTHFSLTLEIPRNIEKLVHLRYLNLSCQKIVELPETLCELYNLQKLDISDCF
NLKELPEGIGKLINMKHLRNRSTSSLRYMPVGIGRLTGLRTLGEFHVSAGGGVDGGKACR
LESLKNLEHLQVCGIRRLGDVSDVGEAKRLELDKKKYLISLTLEFEKKEEGGGRRKNEDD
QLLLEALQPLLNLKELEIQYYRGNTVFPSWMTSLTNLKSLDLSLCLNCEQLPPLGKLPSL
EKLSIMFMPVKRVGDEFLGIESGHRDSSSSSSVIIAFPKLKSLSIESLDELEEWDYGITR
TGNTVINIMPRLSSLEINYCPKLKALPDHIHQTTTLKELRIWGCDLLEERYRKGEGEDWP
KISHIPNLHIGL
>PB53333041-RA
MVDAIVSSLVEQLTSFAAKEIIQQVKLVVGVKEEVKSLISHLQAIQAVLDDAEEKQVKDK
AVRHWLGRLKYASYDIEDVLDEWITARHKLQIEGGVDDNALAAPQKKKKVCFCFPASCFG
FKQEEFGFRQVFLRYDIANKIKEMNKELHDIATQKDMFNLVKSGNKSGERPRRVQSTSLI
DEEEICGRVGEKNELISKLLRESSEQQKGLHMISIVGMGGIGKTTLAQLACNDDVVKRKF
DKILWVCVSETFEEFRVAKAIVEALDGRESHLGEFQSLLKHIDESIAGKSFLLVLDDVWD
GNYLKWEPFYRCLKNGLHGSKILVTTRSGSVASTMGSIDIIPIEKLAEEECWLLFNKIAF
FGRPIEEREKFERIGRRIAGKCKGLPLATKTIGSLMRSKQTEEEWKRILNSDLWKVEEIE
KDVLSSLLLSYNDLPSRVKRCFSYCALFPKDYDIEKDKLITLWMAQGYLSAEEDEEMETI
GEEYFSILASRSFFQEFKKSYDNRIIECKMHDMVHDFARFVSQNECFSMAINGSEEPNAT
NSVDEKVRHLMLIFSIEASLPVSTPRVKRMRTLLINDSRSDQSLLNGEILEELFRELTSL
RALDFDKLYHSIWSSTLEIPRNIEKLVHLRYLNLSSQKIVELPETLCELYNLEKLDISFC
FDLRELPEGIGKLINMKHLLNYDTDSLRYMPVGIGRLTGLRTLDEFHVSAGGAVDGRKAC
RLESLKNLEHLQVCGIRRLGDVSDVGEAKRLELDKKKYLFSLTLEFDKKEEEEGERRKNE
DDQLLLEALRPPLDLKELEIRFYRGNTVFPSWMTSLTNLKSLKLSFCENCEQLPPLGKLP
SLEQLFISYMSSVKRVGDEFLGIESDHHGSSSSSSVIIAFPKLKSLSIEFLCELEEWDYG
ITRTGNTVINIMPRLSSLTIALCPKLKALPDHIHQTTTLKELHIWDCRLLEERYCKGEGE
DWPKISHIPNLHIGH
>PB53333050-RA
MADAIVSPLLEQLISFAAEEIKQQVKLVVGVEKEVKSLTSHLQAIQVVLDDAEEKQVKEK
AVSLWLGRLKYASYDIEDVLDEWITTRRKLQIEGGVDENALVVPHKKKKVCLCFPGSCFG
FKQEEFGFKQVFLRHDIADKIKEINEELHDIAAQKDMFDLVKSGNKSSERPRRVQSTSLI
DEEEICGRVGERNELLSKLLCESSEQQKGLHIISIVGMGGIGKTTLAQLACNHDEVKRKF
DKILWVCVSETFEEFRVAKAIVEVLDGRESHLAEFHSLLQHIYESIAGKSFLLVLDDVWD
GNYLKWEPFYHCLKNGLHGSKILVTTRKGSVASMMGSIDIISVKELAEEECWLLFNKIAF
FDRSIEERKKLEQIGQRIAGKCKGLPLAAKTIGSLMRSKQTEEEWKRILNSDLWKVEEIE
KDVLSSLLLSYNDLPSRVKRCFSYCAVFPKDYNIEKDKLITLWMAQGYLSAEEDEEMETV
GEEYFGILASRSFFQEFKKSYDNRIIECKMHDMVHDFARFVSQNECFSMAINGSEEPNAT
NSLDEKVRHLMLIFSIGASLPVSTCRVKRIRSLLINDSRSDHSLLNGEILEELFRELTSL
RALDFCKSYNASWSSTLEIPRNIEKLVHLRYLNLSYQGIKKLPETLCELYNLEKLDISYC
YKLEEVPEGIGKLINMKHLRNRGTSSLRYMPVGIGRLTGLRTLGEFHVSAGGGVDGRKAC
RLESLKNLEHLQVCGICRLGDVSDVGEAKRLELDKKKYLFSLTLEFDKTERGGERRKNED
DQLLLEALRPPLDLKELEIRYYRGNTVFPSWMASLTNLKSLHLHRCENCEQLPPLGKLPS
LENLYIWRMESVKRVGDEFLGIESDHHDSSSSSSVTIAFPKLKSLTIYSMLELEEWDYEI
TRTRNTVINIMPRLSSLTIVDCTKLKALPDHIHQTTTLKELSIFMCWLLNKRYRKGKGED
WPKISHIPNLHIGL
>PB53333055-RA
QVVLDDAEEKQVKDKAVSLWLGRLKYASYDIEDVLDEWITARRKLQIEGGVDENALVVPH
KKKKVCLYFPGSCFGFKQEEFGFKQVFLRHDIADKIKEINEELHDIAAQKDMFDLVKSGN
KSSERPRRVQSTSLIDEEEICGRVGERNELLSKLLCESSEQQKGLHIISIVGMGGIGKTT
LAQLACNHDEVKRKFDKILWVCVSETFEEFRVAKAIVEVLDGRESHLAEFHSLLISIDKS
IAGKRFLLVLDDVWDGDYIKWEPFYRSLKNGLQGSKILVTTRKESIAFMMGSIDIISIKG
LAEEECWSLFKRLAFFGRSIEECGRLEQIGQRIAGKCKGLPLAAKVIGSLMRSKKTEEEW
QRILNSELWKIEEIEKGVLTPLWLSYNDLSSQVKRCFLYCAVFPKDYNIKKDKLITLWMA
QGYLNAEQNEEMKTIGEEYFGILASRSFFQEFTKSYDNRIIWCKMHDMVHDFARFVSQNE
CFSMEINGSEEPNATNSPHGKLRHLMLIIGEGASFPVSTCRVKRMRSLLIDSSRFDYQSL
NGEILEELLRELTSLRAFDFCRSDHTRLGFTLEIPRNIKKLIHLRYLNLSGQKIEKLPEA
LCELYNLEKLDICGCWCLKELPEGIGKLINMKHLLNRNTDSESM
>PB53333058-RA
MVFGQVVIGPPGSGKTTYCNGITQFLSLVGRNECAVNIEDLIRLSDVMMEYSLGPNGGLV
YCMDYLEKNIDWLQSKLEPLLKDHYLLFDFPGQVELFFLHSNAKTVIMRLIKKLNLRLTA
VHLVDVHLCSDPGNLKYQILSQAPICYISSPINYFGLSPLVFTMVDAVISPLVEQLTSFA
AKEIIQQVKLVVGVEKEVKSLTSHLQAIQAVSDDAEEKQVKDKAIRLWLGRLKYASYDIE
DVLDEWITARGKLQIKGGADKQVFLRHDIANKIKEVSEELHDIATQKDMFKFESSSKSSE
RPRRVQSTSLIDEEEICGRVGERNALLSMLLCESSEQQKGLHIISIVGMGGIGKTTLAQL
ACNHVEVKREFDKILWVCVSETFDEFRIAKAMLEALTGSTSNLDALQSLLISIDESIAGK
RFLLVLDDVWDGDYIKWEPFYRCLKKGLHGSKILITTRKESIVSMMRSTDIISIKELAEE
ECWALFKRLAFFGRSTEECEKLEQTGQRIARKCKGLPLAAKTMGSLMSSKKIEEEWKRIL
NSDLWKVEEIEKGVLTPLWLSYNDLPSRVKRCFSYCAVFPKDYNIEKDKLITLWMAQGYL
SAEAAEQDEELETIGEEYFGILASRSFFQEFEKRYDNRIIACKMHDMVHDFAQFVSQNEC
FSLEVNGSEELNVTNSTNSLDEKVRHLMLIFSKGASLPVSTLRVKRMRTLLINDSRSDHS
LLNGIGRLTGLRTLDEFHVSGGGGVDCRKACRLESLKNLENLRLPPLGKLPSLENLHIYR
MESVKRVGDEFLGIESDHHGSSSSVIIAFPKLKSLTISLMLELEEWDYGITRTGNTVIII
MPRLSSLTIGNSPKLKALPNHIHQTTTLKTLRIWRCDLLEERYRKGEGEDWPKISHIPNL
HFGL
>PB53333061-RA
MVDAIVSTVLEQLISFAAKEIKQQVLLVTGVKKEVKKITNHLQAIQAVLEDAEEKQVTET
AVRLWLGRLKSASYDIEDVLDEWITARGKLQIKGSVYDNALVAPNQKKKVCSCFPASCFG
FKQVILHRDVAVKIKEINEELDDIATQKDMFKFVGSVSKSSERPRRVQSTSLIDEEEICG
RVGERDALLSMLLCESSEQQKGLHIISIVGMGGIGKTTLAQLACNHDKVKSQFDKILWVC
VSETFDEFRIAKAMLEALTGSTSNLDALQSLLISIDESIAGKRFLLVLDDVWDGDYIKWE
PFYRCLKKGLHGSKIVITTRNESIASMMRSADIISIKELAEEECWALFKQLAFFGRSTEE
CEKLEQIGQRIARKCKGLPLAAKTMGSLMSSKKTEEEWKRILNSDLWKVEEIEKGVLTPL
WLSYNDLPSRVKRCFSYCAVFPKDYNIEKDKLITLWMAQGYLSAEAAEQDEELETIGEEY
FGILASRSFFQEFEKRYDNRIIACKMHDMVHDFAQFVSQNECFSLEVNGSEELNVTNSTN
SLDEKVRHLMLIFSKGTSLPVSTRRVKRMRTLLINDSRSDHSLLNGEILEELFRELTSLR
ALDFGKSYNSSWSSTVEIPRTIEKLVHLRYLNLFYQGIKKLPETLCELYNLEKLDISICF
NLKELPEGIGKLINMKHLRNRGTSSLRYMPVGIGRLTGLRTLDEFHVSGGGGVDCRKACR
LESLKNLENLRVCGIRRLGDVSDVGEAKRLELDKKKYLSCLRLRFDKKEEEEGERRKNED
DQLLLEALQPPLNLKELEIEYYRGNTVFPSWMTSLTNLKSLDLSSCENCEQLPPLGKLPS
LEALSLWDMKCVERVGDEFLGIESDHHGSSSSVIIAFPKLKSLSIEFLRELEEWDYGITR
TGNTVINIMPRLSSLTIAHCPKLMALPDHFHRTTTLKELHIWECRLLEERYRKGEGEDWP
KISHIPNLRSRAGHEKRSLSEEGLPVTESKEKETISRQQLAVLSSDSCKYDCTKLPMGNL
RF
>PB53333063-RA
MADAIVSTILEQLISFAAEEIKQQVKLVVGVEKEVKSLTGHLQAIQAVLDDAEEKQVKDK
AQIEGGIGENALIAPHKKKKVRFCFRASCLGFKQEEFGFKQVFLRHDIADKIKEINEELR
NIATQRDMFKSESGSKSSERPRRVQSTSLIDEEEICGRVGERNELLSMLLCESREQQKGL
HIISIVGMGGIGKTTLAQLACNHVEVKRKFDKLLWVCVSDPCEQFRIAKAIAEALGIPSS
NLGEFQSLLKLISESITGKRFLLVLDDVWDGDCIKWEPFYLCLKNGLHGSKILVTTRKKS
VASMMGSTNTDIVTVMELAEEECWSLFKRLAFFGPSINDCENLEQIGRRIAGKFKGLPLA
AKTIGSLMRSKQIEEEWERILNSDLWRVEEMEKGVLSSLVLSYNDLPSKVKICFSYCAVF
PKNYNIKKDELITLWMAQGYLSAEQNKEMETIGEEYFSILVSRSFFQEFEKSYDNRIIEC
KMHDMVHDFARFVSQNECFSMEINGSEEPNTINSLDEKVHHLMLIIGREASFRVPICRVK
RIRSLLIDNSRTSRSYFNGEILEELFRESTSLRALDFWGSYVVSPFSTLKIPRNIENLVH
LRYLNLSCQNIRKLPETLCELYNLEKLYITRCLYLEELPEGIGKLINMKHLLNYRTDSLR
YMPVGIGRLTGLRTLDEFHVIGGGGVDGRKACWFESLKNLKHLQVCGIRRLGDVSDVGEA
KRLELDKKKYLSCLRLWFDKKEEGGERRKNEEDQLLLEALRPPLDLKELEIRYYRGNTAF
PSWMTSLINLRSLDLSLCENCEQLPPLGKLPSLEKLSLLHMRSVKRVGDECLGIESDHHG
SSSSSLVIIAFPKLKSLTISSMLELEEWDYGITRTGNTVINIMPRLSSLEIVACPNLKAL
PDHIHQTTTLKELRIVHCGLLEERYRTGEGEDWPKISQIPNIDID
>PB53333066-RA
MVDAVVSPLVEQLISFAAKEIKQQVMLVTGVEKEVKSLTSHLQAIQAVLDDAEEKQVKDK
AVRRWLGRLKYASYDIEDVLDEWITDRHKLQKKKKVCFCFPASCFGFKQEEFGFRQVFLR
YDIANKIKEMNEELHDIATQKDLFNLVKSGNKSGERPRRVQSTSLIDEEEICGRVGEKNE
LISKLLRESNEQQKGLHIISIAGMGETFEEFRVAKAMVEALDGRESHLGEFQSLLKHIDE
SIAGRSFLLVLDDVWDGNYVKWEPFYRCLKNGLHVSKIIVTTRSGSVASMMGSIDIIPIK
ELAEEECWLLFNKIAFFGRPIEEREKFERIGRRIAGKCKGLPLAAKDYDIEKDKLITLWM
AQGYLSVEEDEEMETIGEEYFSILASRSFFQEFEKSYDNRIIECKMHDMVHDVARFVSQN
ECLSLEINGTEELNVKNSLAEKVRHLMLNIGKESTFTVFTFRVKKIRSLLIENGRYGRPS
LNELPEGIGKLINMKHLLNRDTNSLRYMPVGIGRLTGLRTLGEFHVSAGGGVDGRKAYVG
EAKRLELDKKKYLFSLTLEFDKKEEEDGERRKNEDDQLLLEALRPPLDLKELLPPLGKLP
SLEQLFISYMSSVKRVGDEFLGVESDRHDSSSSSSVIIAFPKLKSLSIEGLMELEEWDYG
ITRTGNTFINIMPRLSSLAINYCPKIKALPDHFHQTTTLKELSIFMCGLLEERYCKGEGE
DWPKISHIPNLHIGL
>PB53333109-RA
MVDAIVSPLLEMLISFAAEEMQQQAQLVTGVKKEVDKLTSNLRAIEAVLDDAEERLVKDK
AVRLWLEQLKYVSNDIEDVLDEWITARRKLQIEEKVCFCFPASCFGFKQEEFGFKQVFLR
HDIAVKIKEINEKLDDIAIQKDRFKFLESGSKSSEIPRRVQSASFIDEEEICGRVSEKNE
LISKLLCESSEHQKGLHIISIVGMGEAFEEFRIARAIVEALDVSSSGLGEFQSLLKTISK
SITGKRFFLVLDDVWDGDYMKWEPFYHCLKNGLPESKILVTTRKESVAFMMGSTDIIPVQ
ELAEEECWLLFNRIAFFGRPIEECVKLEKIGRKIAGKCRGLPLTTKDFNIEKERLITLWM
AQGYLGVEQDEETNIIGEEYFNILATRSFFQEFKKDDDNRIIECKMHDIVHDFAQFVSQN
ECLSTVVSGSEESAAINSLGEKVCHLMLSIHEGAPFPISTCRIKRMRSLLIGGVVFDHSS
LDELPQGIGKLVNMKHLLDDKTDSLGHMPVGIGRLTSLRTLVEFHVSGGGGVGGSNAYVG
EAKRLELDKMKYLSCLRLWFDKEEEDGGRRKEEDDQQLLEALQPPLNLKELIPPLGKLSS
LEKLMIWGLKSVKRVANEFLGIESDNDTSSSSSVIAFPKLKSLTFYWMEEFEEWDYGITG
MGSTSIMPCLSYLAIISCPKLKALPDHFHQMTTLKELYILGCAIPGVRFRNGKQEDLISQ
RANVYSREYDLPQVI
>PB53333121-RA
MVDAIVSPLLEQLISVSAEELTQQVKLVKGAEQEVEKLTSHLQTIQAVLSDAEQRQVKEE
SVRVWLGRLKDVSYDIEDVLDEWITARRRLQMKQNADSAQKQVSSCFPASSIGFKKIILR
QDIAVKIKGINKKLGVIATQKDMFKFVESGGASSARPGRVQSTSFIDEEEICGRVGEKNE
LLSKLLCESSEQQKGLHIISIVGMGGIGKTTLAQLACNHEEVIRKFDKILWVCVSETFEE
FRVAKAMVEALDGQESHLGEFQSLLRHIYESIAGKSFLLVLDDVWDGNYVKWEPFYHCLK
NGLQGSKILVTTRKESVACMMGSLDIISIKELAEEECWLLFNRIAFHGRAIEECEKLEQI
GQQIASRCKGLPLAAKVIGSLMRSKKTEEEWCRILNNDLWKIEEIEKGVLSPLLLSYNDL
PSRVKRCFSYCAVFPKDFNIMKEKLISMWMAQGYFSAEQDEEMDIIGEEYFNILATRSFF
QEFKRDHDNLIVACKMHDIVHDFSQFVSQNECSSMEINGSKEPNAINSLDEKVCHLMLVI
GLGASFPVSTCRIKRIRSLFISGNMLDNSSLNGKMLKELFGKLTSLRALDIGNWSATLCS
SILDIPRNIEKLVHLRYLNLSSVTLIRKLPETLCELYNLEKLDISYCINLKALPQGIGKL
INMKHLLNERTDSLGHMPAGIARLLSLRTLDEFHVSGGEGVDGRKGCRLESLKNLELLQV
CGIRRLGNVSDVDEAKRLKLDKKKYLSCLRLWFDVKESGGRRKNEHDQLLLEALQPPLNL
KELFIGSYGGNTVSPSWMMSLTNLRSLNIHLCENCEQLPPLGKLPSLEKLYISDMKSVKR
VGNEILGIESDHHDSSSSSSVIIAFPKLQSLFIEDLPELEEWDYGITRTGHPFIDIMPRL
SSLAIAVCPKLKALPDHIHQTTTLKGLSIWGCDLLEERRLEELDEWDYGIIRTGDAFINI
MPCLSSLEVFSCPKLKALPDHIHQRTTLKELRIGWDCDILVERYKRGEGEDWPKISHIPN
LEIGPAAGKFSELMAAHAFAKKLLMLRILSSLFRQTSEFSFFVQNWCGDKDTSKDIKIVF
CVSKFWELECFVICNYNHPLPQVRDTEQANVITRFVRQKLVYDSRQSCME
>PB53333135-RA
MVNAVVSPLLEQLISFSTEEVTQQVKLVKGVEQEVEKLTSHLQTIQAVLNDAEQRQVKEK
SIRVWLGRLKDVSYDIENVLDEWITARRRLQMEQNAHSAQKQIKGINKKLGVIATQKDMF
KFVESGGASSTRPGRVQSTSFIDEEEIYGRVGEKNELLSKLLCESSEQQKGLHIISIVGM
GGIGKTTLAQLDCNHEEVIRKFDKILWVCVSETFEEFRVAKAMVEALDGHESHLGEFQSL
LRHIYESIAGKSFLLILDDVWDGNYVKCEPFYRCLKNGLHGSKILVTTRKESVACMMGYL
DIISIKELVEEECWLLFNRIAFHGRSIEECEKLEQIGQKIASRCKGLPLAAKDFNIMKEK
LITMWMAQGYFSVEQDEEVDIIGEEYFNILATHSFFQEFKKDDDNLIVACKMHDIVHDFA
QFVSQNECSSMEINGSKEHNAINSLDKKVCHLMLIIGEGASFPVSTCRVKRMRSLFIGGN
MLDNSSLNELPEGIGKLINMKHLLNERTDSLGRMPAGIARLTSLRTFDEFHVSRGKAVDD
VDEAKRLELDRKEYLFNLKFWFDMKDEGGEMRKNEDDQLLLEALKPPLDLKELLPPLGIL
PSLEKVIITYMISVKRVGNEFLGIESDHHEPSSCSSSSVIIAFPKLKSLTISWMLELKEW
NYGITRTGYAFINIMPRLSSLTIDSCPKLKALPDHFHQTTTLKELIIRSNCGLLEECYRN
RGGDWRKISRIPNLEIRP
>PB53333146-RA
MVDAIVSPLLEKLISFSVKEVTQQVKLVKGLEQEVEKLTIHLQMIHAVLNDAEQRQVKEK
SVRLWLGRLKDVSYDIEDVLDEWITARRKLQMKQNGHCPQEQVCSCSPTSSIGFEKIILR
PDIAVKIKEINEKLDAIATQKYIFKFVENGSNSTRERPGRAQSTSLIDEEEICGRVDEKN
ELLSKLLCESSDSPKGLHIISIIGMGGMGKTTLAQLACNHEEVKRKFDKILWVCVSETFE
EFRVAKAIVEALDGHESRLGEFQSLIKHIYESVAGMCFLLVLDDVWDGNYTKWEPFFHCL
KNGLHGSKILVTTRKKSVASMMGSTNIISIKELTEEECRLLFNKIAFSDRPIKECEKLEQ
IGRKIANKCKGLPLAAKIIGSLMRSKETEEEWRRILNSGLWKVEEIEKGILSSLLLSYND
LPSKVKKCFSYCAIFPKDYNIEKDRLITLWMAQGYLDTEHDEEMESKGEEYFGILASRSF
FQEFTKSYDNCIMQCKMHDMVHDFGQFISQNECLSMEISGLNAINSFDEKVRHLLLIVGN
GASFPVSTCGVKRMRSLIIDYSRYFHLYLNGKILERLFRESTSLRVLEFGDWARSLQLGP
LTRIPRNIERLVHLRYLNLSNQSIRKLPDTLCELYNLQKLDISCCCKLKELPQGIGKLIN
MRYLLNYGTISLRYMPVGIGRLTSLRTLDEFYVSGGGGIDGRKACRLESLRSLELLQVCG
IRRLGNVTDVGEAKRLELDKMKNLSCLKLLFNKEEGDGQRRKNEDDQLLLEFLQPPPNLR
KLLIGSYRGKTVFPPWMMSLTNLRSLDLDDCENCEKLPPLGKLPSLEKLSISFMCSVKRV
DNEILGIESDHHDSSSCSSSSVTIAFPKLKSLTISWMLELEDWDYGIAKRGNAFISIMPR
LSSLTFDSCPKLKALPDHFHQTTTLKEFNIGWNCGLLEKRYRKGEGEDWHKISHIPNLEI
GP
>PB53333299-RA
MADAVVQIFLERLLITLTEQTGYVNEFRDQFERLQSELQFMQSFLADADRLKRKRNSQTL
RTFMAELRELIYEAEDILADCHLQSRDEDQLSNVWLTFLYPPNISFRYQTGKRLREINDK
ITKIKHNIASFLNVPLFTRTDTMDARNDQMSRWSCPVYDHTLVVGLEGDTRKIKYWLFEA
EEGILAIGVVGMGGLGKTTIAQKVFNDREIENWFERRMWVSVSQTFTEEQIMRSMLRNLG
DASAGDDRGELLRKINQYLLGKRYLIVMDDVWGEDLAWWRRIYEGLPKGKGSSIIITTRN
GKVSQKMGVKKARMHFPKFLSEDDSWLLFRKIAFAATEGECQHPSLEGVGKEIVEKCKGL
PLAIKAVGGMMLYKPPTYNEWRRTADNFRDELAENDDSVMASLQLSYDELPPYLKSCFLS
FSVYPEDCVIRKEQLVYWWIGEGFVPQRNGRSSIEAGEDCFSGLTNRCLVEVVDKAYNKM
ISTCKIHDMVRDLVIRVAEEDAFSKPNGLNCRHLGVTSDVESKQLISNLKLRALMSTTKT
AEVNNIASNLATKFSECRYLRVLDISRSIFELPLKGLLSQTGSLQHLSYLCLSNTHPLIH
LPPSLKKLKNLQILDVSYCQNLKMLPSYVQSFIQLRALDVTHCGSLQYLPKGFGKLLNLE
VLLGFRPARSSQPEGCRISELKNLTRLRKLGLQLTCGDEIEEDALVNLRELQFLSISCFD
SHGSDLIAKIDELYPPEQLDELSLNFYPGKTSPVWLNPASLPMLRYLSVCSGNLSKMHDS
FWGENNTVWKIEALLFESLSDLGIEWTRLQGVMPSLHIVNASWCPELDSFPIEDVGFRGG
VWIKEEHSR
>PB53333734-RA
MAEAAVNLVIETLGSLLVQEINLLGSTKQEVQSIKNELESIRSFLKDADAREAAEEEEGE
SNEGVKTWVKQVREEAFRIEDVIDEYILKEAKLARGSGLTYHLRKFFCFINVLKLHHGIA
SKIEVIKSSLADIQRRERHYSFRSIEQGSVSRTRNVISHDPRVGSLFIEDDEVVGIESAR
DILIGWLVNGRKQRSVVALVGQGGIGKTTLAGKLFNNQYVMNHFDCRAWITVGRECMKKD
LLIKMIKEFHQLTGQSALGEMNNMEEKDLIIAVRQYLHDKNYMIVLDDVWKIELWGDVEH
ALLDNKKGSRIMLTTRHKAVADFCKQSSFVQVHELEALPAVEAWRLFCRKAFASVSDGGC
PPELEKLSHEIVAKCGGLPLAIVAVGGLLSTKHGSVSEWRRSLEGLGSKLGSDPHLKICS
RVLSEGYHDLPHHLKSCLLYFGLFPQGYSISCARLIRLWIAEGFVPYSTRPPSEQLGEEY
LSELIDRSLVHVSRRARSCRVHDLMHEIILEKTKDLGFCLDLSREDLSCCTKTRRISINQ
SLNNVLEWTEDSKIRSVFFLNVDKLPGSFMTKLVAEFKLMKVLDFEDAPIEFLPEEVGNL
FHLHYLSVRNTKVKVLPKSIGRLLNLQTLDLKHSLVTQLPVEIKNLKKLRYLLVYHSDNG
THERGVKIQEGFGSLTDLQKLYIVQANSTILKELRKLRQLRKLGIQLTNDDGKNLCASIA
DMENLESLTVESTSREETFDIQSLGSPPQYLEHLYLVGSMKNLPDWIFKLKNLVRIGLYW
SELTNDPMNVLQALPNLLELRLRDAYDYEKLHFKDGWFPRLQRLVLLDLKGVTLMMIDKG
AMPCLRELKIGPCPLLKEIPAGIEHLRNLEILKFCGMLTVIASMIDDANWQKIIELVPCV
FVSFKRAGKNVYKPGKFLSSLSPEDLQHFMEEVSPSNHQ
>PB53333764-RA
MPRREDLDLDHQSSFIALSSCLQPSIEFIFDSKASLISCLPTMVDAIVSFVVQKLGDYLI
QEAIFLKEVRNEVESLKNTLGWMQCFVKDAEEKQDDNPLIRKWVSEIREIAYDAEDVLDK
FLLQVHKGGSSGISGKGSKSKFFASIKAGCGLFHKGKEKVKLYSIGEEIAALRKRLDDSA
RNRELFCLQDINYNKREAAAENSKAHQKLKQLRRSASFYAVEENVVGFEDDANKLLAHLL
KEDPRRSVISIFGMGGLGKTTLARKLYHHNDVKHKFACCAWVSVSQEYRTEDLLMRIINS
FNIDSPSNLEKMREEDLERCLYQSLQGYSYLVVIDDVWQKETWESLKRAFPDSKNGSRVI
LTTRIREVAERSDERTHAYELPFLRPDESWKLFCEKAFQSFNADEGLEKLGREMLEKCGG
LPLAIVVLGGLLSKKKPQEWRIVRDHIWRHLRADSIQISHLLDLSFNDLSYQLKLCFLYL
GIFPEDADINIERLIRLIVAEGFIDQNEDDQVMEDVAKDILNELINRSLIQIGKISWGRI
ATCRVHDLLRDLAIQKAKELNFFHICAQANRQTRPLLVSSCRRQAAYSGYFWSQDDNNLL
SRSLLHFNYEREYIFQVERDLRWLFTSFSLLRVYDAEVVNRFRTGIFSEFPLPVEIGQLI
HLKYLRLRNSPIDNLPPSIEKLQRLQTLDLSDTLCGIPTEISKLTELRHLIGNFSGYLPI
ENLTNLRTLKYVSVESWNRLSPDKLINLRELHIEDKEWTREKVLFTFNSIAKLKSLQILS
IKLSGERSFDLLQPLCDCPCLSDLRLRGKIEKLPEDIHVILPNLECLSLEDSNLDDDPMP
ELEKMSNLVILDLSYDSYSGKKLFCTAKGFPRLEILQLLVDELEEWQVEEGAMPRLRGLR
IPEHLKSRIPERLRSIPPPAEGECEET
>PB53333765-RA
MVDAVVSFVVQRLGDYLIQEAAFLGEVRTEVRSLKKELEWMLCFIKDAEDKQVDDPMIRQ
WVSDIRDVAHDIEDVLYNFTLKVDDSAEIDDRKRKPSFLGKMKICLCVFNKGKEKIDLYN
IGKEIEELRKRVSDISRRRESYHLESTDNYNLEAKGHDVSRRVRELRRATSFSIEGNVVG
FDDDVSKLLAKLLNKEPRRFVISVYGMGGLGKTTLARKLYHNNDVKNKFDRCAWVSVSQD
YDTKDLLLRIIRSFKINVLTRELEEMREEDLERYLHNCLQGKSYLVVVDDAWQKETWESL
KRAFPDNKNGSRVIITTRIKEVAERSDENAYAHKLRFLRSDESWELFCEKAFRKSNGSEG
LEKLGREMVEKCRGLPLAIVVLGGLLSMKKPQEWRRVRDHLWQHLKNDCIHISSLLNLSF
RNLSHELKLCFLYLGLFPEDFEINVQTLIRLLVAEGFIQQDTDRSTEEVAGEILDELINR
SLIQIDKRCWGRIATCRVHDLLRDLAIEQAKKIKFIHICKDAPNLISSSCRRQAVHFRIM
GDWGLGHCNPRSSSLLLFNQRWDPSLPLTYTLGPLSSRFTLLRVLNFEGVVSNVLCSVGG
CYNLPEEMVKLVNLKYLRLTNAHIDVIPSCIAKLQRLQTLDISGNMAFMELPREICELKE
LRHLIGNFTGTLNIENLSNLQTLKYVERGSWAEINPEKLVNLRDLRIISKYQEEEFSFKS
IAYLKNLQLLSIRLSDDTCFDSLQPLSDCSYLIDLRLSGKIEKLPEDLHEVLPNLECLSL
KKSHLKEDPMPKLEKLPNLTILDLGLKSYGGKKMICTTKGFHLLEILQLIDLNDLAQWQV
EDGAMPILRGLRVTNAYKLKIPERLKSIPLPTEWECDENW
>PB53333766-RA
MVDAVVSFVVQRLGDYLIQEAKTLGGVRDEVESLKKELEWMQCFVKDAEAKQAGNDLIRQ
WVSDIRDIAYDAEDVLDKYMLSVTPKKRQRLFAYSIKELNLFSKGKEKVSLYSIGKEIET
LNKRLGEVSRRCESYGLQNIIDKSEAEKHELHILKQLRRVSWFDVEENPVGFEDDTDVLL
SKLLAGDEPRRLVISIYGMGGLGKTTLAKKLYHSSDVKNKFECCAWVSVSQDYQFQYLLL
RIIKSFNIISSAEEGGLENKSEEDLERCLYKSLQGKTYLMVLDDVWRKVDWENLRRAFPD
NKNGSRVIITTRNREVAERSDEKTYVHKLRFLRGDESWLLFCEKAFRGTNREKGLEKLGR
EMVEKCDGLPLAIVVLGGLLSTKTPQEWRVVQDFEINVEKLIRLFVAEGFVPQSEDRTME
EVAKDNFDELINRSLIQAEERSKNPTPSSVQSSCRRQAIYSETPSFFWLHHSNSLSRSLL
FFNENVTLFEERDLAPLFKRFLLLRVLEIEESGYFSRMLFDNRLHNKKLGKLIHLKYLGI
RGTTFIRDFPSSIFNLPGLQTLDLSRCIVQLPPETDMMRELRHLIGKLIGTLPIENLTNL
QTLKYVRCKSWIRVNTAKLVNLRELHIVGGDGQSMGEMEFSFESIAKLKNLQFLSVNLSD
GTVVLPQSSNAFASLQPLSHCQRLVDLRLTGRMTTLPKDMHVLLPNLECLSLKVVLPEEN
PMPALEMLSNLTILDLNFYRDSGDPYHEKKLSCRAEGFPLLEILLLDAVEVGIVEWQVEE
RAMPMLRGLKIPSDIPNLNIPERLRSIPLPAVWEFDETSISYLFQLILPKLRLPYWISFF
LSVMLWTVSFGSHRNGVICFSRIVTSSEIPAAGSPRFPLDNPSELALTHPSRGVRKNHIG
T
>PB53333986-RA
MAEALVSRIIEQLASIAGVGEAVQSLLSNFQAIEPVLEDAECRLVNETAVRHWLLKLKDT
SNDIDDVLDEWNTGMKEVENAYKNSRKVRSLNLCNGFCYRPVVPHYDIAVKIKNLSKTLD
DIAREKDRFSFSLTSGTRELKPPMTTSVIDVSKVRGRDEEKKTIIDLLLGSSSQEKMSLP
IISILGTGGVGKTTLARLVFNEVKVDAHFDKRIWVCFSDPVDEIRVAKAILESFRDVVSA
VAAFDTLLRHIEKSVKGKKFLLVLDDVWSGNPTKWEELVSTLKFGSPESRILVTTRKEDV
AKMMRTTSMILLAKLPDNDCWSLFSQIAFSGRTTEECQKLTDIGRMIADKCNGLPLAAKT
SGSLLSLKTTMEQWKTVLDSEIWKVEDVEKGLLPPLVISYFDLPSIVRRCFSYCAIFPKG
YEINKDHLIKLWMAQGYLKVEGREDMELIGEECFVNLATRSFFQDFERSEYDGSIISCKM
HDIVHDFAQFLAQPMCNETKLRSLSIVHKSNSSTIFPGIRDSVADIALPSLFDRLTCLRT
LCLRCHERHFCLSIARLPRNIKKLKHLRYLNLSNNDAIYELPEALCDLCNLQTLDVSNCG
NLHALPQGIAKLINLRHLINEGTPLLYLPKGLERLTCLRTLSEFTVSDIENVSKAGSLQC
LQNLNHLQGSLVLTALGNVTDVGEAKSAKLESKKHLVCLRLEFIKLGRVELVDKDNEVLE
ALQPSPDLEKLTICDYKSKIISPSWLMSLTELRMLNLQRYGKCEQLPSLGRLPSLESLVV
EALSSVRRVGNEFLGIESDDISLSSSSVVFPKLKFLEFRDMDEWEEWDYVISGQKDIKIM
PRLYRLKLDGCHKLKALPDHLLLTTKMNELTMNWCSVLKERYGRTGDWRYKRLNNGYVPR
KSPEILRLPCRKCICPPGNFFLGWSSSGARWRGEGAERVKGKPRSGRLTNSSSTSYKSSW
SVPCLDHSKSQEGKKPKAWREIWLLRGIIIFAQATSCCYYRESQLQFNYYAESCPKAEDI
IKQQVINLYNKHGNTAVSWVRNLFHDCIVKSCDASLLLKKAGGIVSEQASERSFGMRNFR
YVDTIKEALEEECPVTVSCADIVALSAREGIVMLGGPRIEMKTGRKDSRESYFTEVDKLI
PNHNDSLSTVLSAFQSTGIDVEGTVALLGAHSVGRVHCVNLVHRLYPTVDPSLNPEYGEY
LKRRCPTPNPDPKAVLYARNDPETPMIIDNNYYKNLLNQKGLLIVDQQLASDPRTAPFVE
KMAADNGYFHQQFSRAVGLLSENNPLTEDQGEIRKDCRYANSNTNNVY
>PB53334016-RA
MAEAIVSTILEQLALILVEQTAAGVRLIAGAEEEVENLHRRFHLIKAVVEDAEKRQMKET
AVRVWLDDLKHASYDMEDVLDEWNTAIRKLQMKRSSGDANVSQPMRTVRPSFIIPSYWFS
PGQLVQRHNIATKIKNVDKKLDNIVRDINAYGFIISRELGSGKVASRPSTTSFLDESYEI
RGRNHLQNKVASLLMSGSESSTASAASSSQVPTQRPTIISITGMGGIGKTTLAKLIFNDN
EVRNHFNEKIWVCVSEPFDDIRIAKAILESLKGSATNAVESETVLKQLRESIEGKKFFLV
LDDVWTEEPQNWEQLLGCLRCGSKESRILVTTRNEKAAIAIGTTKFNIIPIELLSDEDCW
SIFSQLALSRRLDIEECEKFENIGRQIVSKCKGLPLAVKTLGSLLRFKGKIEEWQRVLEN
ELWELEELDEGLLGPLLLSYLDLPPPLKKCFSYCAIFPKDSRLEKDKLIRLWMAQDYLKV
KGREDMVVGEGYFENLAMRSLFQDFERSEHDGGKIISCQMHDMVHDFSQFLTKTECSALD
VNKSRLQLPSWKARHLMITGETRSEMVPFPSMVYDETKLRSLVLDQRLSFKPRIALSKLF
DRLTCLRSIDGLPVGQIPKGIKKLIHLRYLALGENPWIKELPEALCELCNLQTLDVSLCH
YLKRLPERIGQLINLRHLMNSKEEWSRLSYMPRGMERLTGLRTLGAFAASGGKSSKACSS
LKSLNKLKHLEGSLTLRGLGNERDLGDDNDDEKVDLKSKMKLVDLHLRFDSTTKTKDHRV
VLECLQPPPSLEKLGIYGYAGDTISPTSDWMLSLAKLRVLTLRFCNECECLPPLGKLPCL
ETLVLEGMSSVKRLGNGFLGIAEDHQARADQAETASSIIRDTAFPRLETLEFLDMEKWEE
WDDCEIAGGKTIMPRLRHLSICWSPELKALPDYILGSTSLDKLLIYYSRHLNNRYNMETG
PEWPKISHVPNISFTLHGPAAQGSLSRRGILHYIFTFNINMFLADDMFRRTGVTSSSFAT
SALAEVVGCCPHKHCEGSGSSPHKSIVGAKCSLYPSPLRNASGVWTSSPVRGYLYWACTS
>PB53334017-RA
MAEVIVSTILEQLASILVEQTAAEVRLISGAEEEVENLHRRFHLIKAVVEDAEKRQMKEN
AVRVWLDDLKHASYDMEDVLDEWNTAIRKLQMKRSSRDTNASQPVRTVRPSFIIPSYWFS
PGQLVRRHDIATKIKNVDKKVDNIVRDINAYGFIISREQGSGEVALRPSTTSFLDESYEV
RGREHLQIKVANLLMSGSESNTVSTGGSSQVPTQLPIIISITGMGGIGKTTLARLIFNDN
VVSAHFDKKIWVCVSEPFDDIRIAKAILESLEGKAPDVVESQNVLMQLHESIEGKKFFLV
LDDVWTEEPQNWERLWGCLRCGSKGSRILVTTRKVKVAIAIGTTKSNIIPIELLSDEDCW
SIFSQVALSIRSDIEEYKKFENIGRQIIGKCKGLPLAVKTLGSLLRFKRKIEEWQRVLES
ELWELEEVDKGLLGPLLLSYRDLPPPLKKCFLYCAIFPKDSMLEKDKLIRLWMAQDYLKV
KGREDMEVVGEEYFESLAMHSLFQDFERSEHDGRKIIRCKMHDIVHDFSQFLTKTECSAL
DVNKSRLQLPCWKARHLMIMGEMSKEVPFPSFVYNETKLRSLAVPRRLYYKRTIASSKLF
DRLTCLRSIDGPPVRKIPKGIKKLIHLRYLALGWNPWIKELPEALCELCNLQTLDVSGCD
NLKRLPERIGELINLRHLMNSRQDDSSYMPRGMERLTSLRTLGSFVASRGKSSKACSRLK
SLNKLKHLEGSLTLRRLGNERDLGDDNDDEKVDLKSKMRLVELNLWFDRTTETKGHRVVL
ECLQPPRSLEKLEILAYEGDTIPPTSNWMLSLTKLRVLTLRHCFLCECLPCLGKLPCLET
LTLEGMTSVKRLGNEFLGIAEDDQARGDQAETASSIIRDTAFPRLETLIFLLMTNWEEWD
DCEIAGGKTIMPRLRHLSICWSPELKALPDYILGSTSLDKLLIYYSRHLNNRYNMETGPE
WPKISHVPNISFTPPGPAAQGSL
>PB53334547-RA
MAEFIVSLLIEKIATQLMEEAISFSRVRNQIEWIEGELKRMQCFLKDADAQQDSDERVRN
WVADVRDVAYDTEDVIDSYIFKMAQKREKGLIRALFKGYPFVFFDEFSARRKVNKQISRI
KMRIHDISSSRSTYGVKNIGRDGEGTSFAVDCLREKRRSYPHTSEEDIVGLGEDMMVLGN
RVIHGGLRRSVISIIGMAGLGKTTLAKKMYQSSDVKKHFDCFLQSVQWQLNLNPAKCMDI
LKLSYQDLPYYLKPCFLYIGLFPEDFEIAARKLILLWVAEGFVQPRGIEPLEDVAEDYLE
ELVGRSMVEPASRKSNGKIKTIRVHDLLRELAIAKAKEDQFLNIVRGDSNACFLAKARRL
AIHFGIPSQTRKSSRVRSLLFFDISEPVGSILEEYKLLQVLDLEGVYMALIDSSIGNLIH
LRYLDLRKTWLKMLPSSMGNLFNLQSLDLSSTLVDPIPLVIWKMQQLKHVYFSEFREMVV
NPPADASLPNLQTLLGICICETSCVEQGLDKLLNLRELGLHGDLILHEEALCKWIYNLKG
LQCLKMQSRITYTVDVTRTGYDGITNTTIPMFIDFSNHVHLYKLHLTGFLRQLSDVQNFP
PNLTELSLQYCFLTEDPLKELEKLPNLRALKLKQSSYLGKEMVSSSGGFSQLQFLKLSNL
FYLERWRIEEGAMCNLRRLEIIECMRLKIVPSGLWPLTTLSNLKLGYMPFEFDLMAQDRR
GENWYKMAVVMAIRSSATAKLSVPASPSVASAPKAYSSKAQLKPNPVLLPTSTSFSLLAL
FNAPNEVKALTLDKDQIVSSLNEVEKTIDQVQEAGSSFLETTKKVLDAVGSALKPAVDAA
LPIVKQAGEEALKIASPAISDATKKAQEAIQSTGVDTEKVATAAKTVADAAQQISKVIGE
AKPIAASTVETISSGDPVVIVGTAGALFIAYLLLPPIWSVISFSLRGYKGELTPAQSLDL
ITAQNHLMIDIRSEKDKDKAGIPRLPPSAKNRMVSIPLEELPSKLKGLVRNAKKVEAEIV
ALKISYLKRINKGSKIIIMDSYSDSAKIVARVLTSLGFKNCWIVADGFSGRRGWLQSRLG
SDSYNFSFTEVLSPSRVIPAAARRFGTTSTKFLPSSD
>PB53334547-RB
MAEFIVSLLIEKIATQLMEEAISFSRVRNQIEWIEGELKRMQCFLKDADAQQDSDERVRN
WVADVRDVAYDTEDVIDSYIFKMAQKREKGLIRALFKGYPFVFFDEFSARRKVNKQISRI
KMRIHDISSSRSTYGVKNIGRDGEGTSFAVDCLREKRRSYPHTSEEDIVGLGEDMMVLGN
RVIHGGLRRSVISIIGMAGLGKTTLAKKMYQSSDVKKHFDCCAWAYVSQEYRKWEILQDL
CKKVLGLGKADLDKMHMEDMKEELSNFLQERRFIIVLDDIWEKEAWDDLKAVFPDAKNGS
RIIFTTRFKDVAVYADPGSPPYELCLLNEEDSCELLFKKAFAGGNAMSSLPPWSRELGKQ
IVKKCGGLPLAIVVLGGLLSSKEATYSEWLKVLQSVQWQLNLNPAKCMDILKLSYQDLPY
YLKPCFLYIGLFPEDFEIAARKLILLWVAEGFVQPRGIEPLEDVAEDYLEELVGRSMVEP
ASRKSNGKIKTIRVHDLLRELAIAKAKEDQFLNIVRGDSNACFLAKARRLAIHFGIPSQT
RKSSRVRSLLFFDISEPVGSILEEYKLLQVLDLEGVYMALIDSSIGNLIHLRYLDLRKTW
LKMLPSSMGNLFNLQSLDLSSTLVDPIPLVIWKMQQLKHVYFSEFREMVVNPPADASLPN
LQTLLGICICETSCVEQGLDKLLNLRELGLHGDLILHEEALCKWIYNLKGLQCLKMQSRI
TYTVDVTRTGYDGITNTTIPMFIDFSNHVHLYKLHLTGFLRQLSDVQNFPPNLTELSLQY
CFLTEDPLKELEKLPNLRALKLKQSSYLGKEMVSSSGGFSQLQFLKLSNLFYLERWRIEE
GAMCNLRRLEIIECMRLKIVPSGLWPLTTLSNLKLGYMPFEFDLMAQDRRGENWYKLEHV
LPIALFMGLIMHEEMTCFMGILAENNE
>PB53338882-RA
MVDAIVSPLVEQLISFAAEEIKQQVMLVTGVEKEVKSLTNHLHAIQAVLDDAEEKQVKNK
AVSLWLGRLKYASYDIEDVLDAWITTRRKLQIEGGVDDNALAAPQKKKKVCFCFPASCFG
FKQEEFGFKQVFLRYDIANKIKEMNEELHDIVTQKDMFNLKSGERPRRVQSTSLIDEEEI
CGRVGEKNELISKLLRESSEQQKGLHIISIVGMGGIGKTTLAQLACNHDEVKRKFDKILW
VCVSETFEEFRVAKAIVEALDSRESHLGEFQSLLKYIYESIAGKSFLLVLDDVWDGNYLK
WEPFYRCLKNGLHGSKILVTTRKGSVASMMGSITIISVKELAEEECWLLFKKIAFFDRSI
EEREKLEQIGQRIAGKCKGLPLAAKTIGHLMRSKQTEEEWKRILNSDLWKVEKIEKDVLS
SLLLSYNDLPSRVKRCFSYCAVFPKDYNIRKDKLISLWVAQGYLSAEAAEQNEELETIGE
EYFSILASRSFFQEFKKSYDNWIIECKMHDMVHDFARFVSQNECFSMAINGSEESNATNS
LDEKVRHLMLIFSKGASLPVSTLRVKRMRSLFINDSESDHSSLNGEILEELFRELTSLRA
LDFGKSCNSSWSSTLEIPRNIEKLVHLRYLNLCFQKIVKLPETLCELYNLGKLDISCCYS
LKELPEGIGKLINMKHLLNRDTHSLRYMPVGIGRLTGLRTLDEFHVSAGGGVDDRKACRL
ESLKKLEHLQVCGIRRLGDVSDVGEAKRLELDKKKYLFSLTLEFDKKERGRERRKNEDDQ
LLLEALRPPLDLKELEIRFYRGNTVFPSWMTSLTNLKSLDLCNCENCEQLPPLGKLPSLE
KLSIMFMRSVKRVGDEFLGIESDHHDSSSSSSVIIAFPKLKSLSIQFLHELEEWDYGITG
TGNTFINIMPCLSSLEINYCPKLKALPDHFHQTTTLKELHIWKCRLLEERYCKGEGEDWP
KISHIPNIDID
>PB53338886-RA
MEAQLLCLISSFIGPLDLDTLLRPLSAINFFFGIKGASMKKHFKTLDFAKTSKRTSDQSS
MNIAVEAELRLMSKEVKLVVGVEKEVKSLTSHLEAIQVVLDDAEEKQVKDKAVSLWLGRL
KYASYDIEDVLDEWITARRKLQIEGGVDENALVVPHKKKKVCLCFPGSCFGFKQEEFGFK
QVFLRHDIADKIKEINEELHDIAAQKDMFDLVKSGNKSSERPRRVQSTSLIDEEEICGRV
GERNELISKLLRESSEQQKGLHIISIVGMGGIGKTTLTQLACNHDEVKRKFDKILWVCVS
ETFEEFMVAKAIVEVLDGRESHLAEFHSLLQHIYESIAGKSFLLVLDDVWDGNYLKWEPF
YRCLKNGLHGSKILVTTRSGSVASTMGSTDIISVKELAEEECWLLFKKIAFFDRSIEERE
KLEQIGQRIVGKCKGLPLAAKTIGSLMRSKQTEEEWKRILNSDLWKVEEIEKDVLSSLLL
SYNDLPSRVKRCFSYCAVFPKDYDIKKDELITLWMAQGYLSAEQDEEMETVGEEYFGILA
SRLFFQEFKKSYDNRIIECKMHGMVHDFARFVSQNECFSMAINGSEEPNATNSLDEKVRH
LMLIFSKGASLPVSTRRVKRMRTLVINDSRSLNGEILEELFRELTSLRALDYGGSPHSRP
LLTAEVPRNIEKLVHLRYLNLSFQKIVKLPETLCELYNLEKLDISCCLYLRELPEGIGKL
INMKHLRNRGTSSLRYMPVGTGRLTGLRTLGQFQVSAGGGVDGRKACRLESLKKLEHLQV
CGIRRLGDVSDVGEAKRLELDKKKYLFSLTLEFDKKERGGETRKNEDDQLLLEALRPPLD
LKELVIRYYRGNTVFPSWMTSLINLKSLDLSSCENCEQLPPLGKLPSLEKLGLSDMKSVK
RVGDEFLGIESDHHGSSSSSSVIIAFPKLKSLSIEFLRELEEWDYGITRTGNTVINIMPR
LSSLTIVDCTKLKALPDHIHQTTTLKELCIVDCELLEERYRKGEGEDWPKISHIPNIDIF
>PB53338889-RA
MVDAIVSPLVEQLTSFAAKEIIQQVKLVVGVEEEVKSLTSHLQAIQAVLNDAEEKQVKDK
AVRHWLGRLKYASYDIEDVLDEWITARHKLQIEGGVDDNALAAPQKKKKVCFCFPASCFG
FKQEEFGFRQVFLRYDIANKIKEMNEELHAIATQKDMFNLVKSGNKSGERPRRVQSTSLI
DEEEICGRVGEKNELISKLLRESSEQQKGLHIISIVGMGGIGKTTLAQQACNDDEVKRKF
DKIMWVCVSETFEEFRVAKAMVEALDGRESHLGEFQSLLKHIDESIAGRSFLLVLDDVWD
GNYVRWEPFYRCLKNGLHGSKIIVTTRSGSVASMMGSIDIIPIKELAEEECWLLFNKIAF
FGSPIEEREKFERIGRRIAGKCKGLPLAAKILGSLMRSKQTEEEWKRILTSDLWKVEEIE
KDVLSSLLLSYNDLPSRVKRCFSYCAVFPKDYNIKKDKLITLWMAQGYLSAEEDEEMETI
GEEYFSILASRSFFQEFEKSYDNRIIECKMHDMVHDFARFVSQNECFSMEINGSEEPNTI
NSLDEKVRHLMLIFSKGASLPVSTLRVKRMRTLLINDSRSDHSLLNGEILEELFRELTSL
RALDFGGSYDTHFSLTLEIPRNIEKLVHLRYLNLSCQKIVELPETLCELYNLQKLDISDC
FNLKELPEGIGKLINMKHLRNRSTSSLRYMPVGIGRLTGLRTLGEFHVSAGGGVDGGKAC
RLESLKNLEHLQVCGIRRLGDVSDVGEAKRLELDKKKYLISLTLEFEKKEEGGGRRKNED
DQLLLEALQPPLNLKELEIQYYRGNTVFPSWMTSLTNLKSLDLSLCLNCEQLPPLGKLPS
LEKLSIMFMPVKRVGDEFLGIESGHRDSSSSSSVIIAFPKLKSLSIESLDELEEWDYGIT
RTGNTVINIMPRLSSLEINYCPKLKALPDHIHQTTTLKELRIWGCDLLEERYRKGEGEDW
PKISHIPNLHIGL
>PB53338895-RA
MVFGQVVIGPSGSGKTTYCNGMSQFLSLVGRNECAVNIEDLIRLSDVMMEYSLGPNGGLV
YCMDYLEKNIDWLQSKLEPLLKDHYLLFDFPGQVELFFLHSNAKTVIMRLIKKLNLRLTA
VHLVDVHLCSDPGNLKYQILSQDPICYISSPINYFGLSPLVFTMVDAIVSPLLEQLTSFA
AKEITQQVKLVVGVEKEVKSLTSHLQAIQAVSDDAEEKQVKDRAIRLWLGRLKYASYDIE
DVLDEWITARHKLQIKGGADKQVFQRHDIANKIKEVSEELHDIATQKDMFKFESSSKSSE
RPRRVQSTSLIDEEEICGRVGERNALLSMLLCESSEQQKGLHIISIVGMGGIGKTTLAQL
ACNHVEVKREFDKTLWVCVSETFDEFRIAKAMLEALTGSTSNLNALQSLLISIDESIAGK
RFLLVLDDVWDGDYIKWEPFYRCLKKGLHGSKILITTRKESIVSMMRSTDIISIEELAEE
ECWVLFKRLAFFGRSTEECEKLEQIGQRIARKCKGLPLAAKTMGSLMSSKKTEEEWKRIL
NSDLWKVEEIEKGVLTPLWLSYNDLPSRVKRCFSYCAVFPKDYNIKKDELITLWMAQGYL
SAEAAEQDEEMETIGEEYFGILASRSFFQEFKKSYDNRIIACKMHDMVHDLAQFVSENEC
FSLEVNGSEELNVPNSLDEKVRHLMLIMGKESTFPISTCRAKRIRSLLIEWPEFGHSSLN
GIGRLTGLRTLGEFHVSAGGGVDGSKACRLESLKNLEHLQLPPLGKLPSLEQLFISYMSS
VKRVGDEFLGVESDRHDSSSSSSVIIAFPKLKSLSIFEMEELEEWDYGITRTGNTFINIM
PRLSSLTINYCSKLKALPDHIHQTTTLKELRIGECDLLEERYRKGEGEDWPKTSHIPSIH
IL
>PB53338898-RA
MVDAIVSPLVEQLISFVAKEIKQQVKLVIGVEKEVKGITSHLRAIRAVLDDAEEKQVKDE
AVRLWLGRLKYASYDIEDVLDEWITARHKLQIEGGADDNALVAPHKKKKVCFCFPASCFG
FRKEEFGLKQVFPRHDIAVKVKEINEALHDIAAQKDMFDLVKSGNKSSERPRRVQSTSLI
DEEEICGRVGERNELLSKLLCESSEQQKGLHIISIVGMGGIGKTTLAQLACNHVEVKRKF
DKLLWVCVSDPFEQFRVAKAIAEALGIPSSNLGEFQSLLKLISESITGKRFLLVLDDVWD
GDCIKWEPFYLCLKNGLHGSKILVTTRKKSVASMMGSTDTDIITVMELTEEECWSLFKRL
AFFGPSINDCEKLEQIGRRIAGKFKGLPLAAKTIGSLMRSKQIEEEWERISNSDLWRVEE
MEKGVLSSLLLSYNDLPSKVKICFSYCAVFPKNYNIKKDELLTLWMAQGYLSAKQNKEME
TIGEEYFSILASRSFFQEFEKSYDNRIIECKMHDIVHDFARFVSQNECFSMEINGSEEPN
TINSLDEKVRHLMLIIGREASFRVPICRVKRIRSLLIDNSRTSCSYFNGEILEELFREST
SLRALDFWGSYDVSPFWTLKIPRNIEKLVHLRYLNLSCQNIRKLPETLCELYNLEKLYIT
RCLYLEELPEGIGKLINMKHLLNYRTDSLRYMPVGIGRLTGLRTLDEFHVIRGGGVDGRK
ACWFESLKNLKHLQVCGIRRLGDVSDVGEAKRLELDKKKYLSCLRLSFDEKEQGGERRKN
EDDQLLLEALQPPPDLKELEIRFYRGNTVFPNWLMSLTNLRSLVLYGCENCEQLPPLGKL
QSLEKLSLTIMRSVKRVGDECLGIESDHHDSSSSSSVIDAFPKLKSLTISSMLELEEWDY
GITRTGNTVINIMPRLSSLTIARCPKLKALPDHIHQTTTLKELRIWACQHNKKTKGEDVD
RILNKAVVTELRLVSKEGFHFLSLNKNTDSLRYMPLGIVRITSLRTLEELHVSGGVDGSK
GCRLESLKNLELRLKFDGEEEKEEGRRKNEDNQLVLEALQPPLNLKKLEIRSYRGDTLSP
WLMQNLKEFTNIRTIDGIGGVGLWNYKNVNTFVNIMPCLYSLEISVGLWDHLHQTTTLKD
MIQTPLNKAVDIVGLAVGSEFMQMLMPFIDIKDDDETKGSGMYDRNIGDLNLNIRFETKE
KGKLLHQHQALGIFIFPILTPVRNINKELRYELSNLPVMQALNVKSFT
>PB53338969-RA
MVDAIVSPLLEMLISFAAEEMKQQVQLVTGVKKEVDKLTSNLRAIEAVLDNAEERLVKDK
AVRLWLGQLKYVSNDIEDVLDEWITARRKLQIEEKVCFCFPASCFGFKQEEFGFKQVFLR
HDIAVKIKEINEKLDDIAIQKDRFKFLESGSKSSEIPRRAQSASFIDEEEICGRVSEKNE
LISKLLCESSEHQKGLHIISIVGMGEAFEEFRIARAIVEALDVSSSGLGEFQSLLKTISK
SITGKRFFLVLDDVWDGDYMKWEPFYHCLKNGLPESKILVTTRKESVAFMMGSTDIIPVQ
ELAEEECWLLFNRIAFFGRPIEECVKLEKIGRKIAGKCRGLPLTTKDFNIEKERLITLWM
AQGYLGVEQDEETNIIGEEYFNILATRSFFQEFKKDDDNRIIECKMHDIVHDFAQFVSQN
ECLSTVVSGSEESAAINSLGEKVCHLMLSIHEGAPFPISTCRIKRMRSLLIGGVVFDHSS
LDELPQGIGKLVNMKHLLDDKTDSLGHMPVGIGRLTSLRTLVEFHVSGGGGVGGSNAYVG
EAKRLELDKMKYLSCLRLWFDKEEEDGGRRKEEDDQQLLEALQPPLNLKELIPALGKLSS
LEKLMIWGLKSVKRVANEFLGIESDNDTSSSSSVIAFPKLKSLTFYWMEEFEEWDYGITG
MGSTSIMPCLSYLAIISCPKLKALPDHFHQMTTLKELYILGCAIPGVRFRNGKQEDLISQ
RANVYSREYDLPQVI
>PB53338978-RA
MVDAIVSSLLEQLISVSAEELTQQVKLVKGAEQEVEKLTSHLQTIQAVLSDAEQRQVKEE
SVRVWLGRLKDVSYDIEDVLDEWITARRRLQMKQNADSAQKQVSSCFPASSIGFKKIILR
QDIAVKIKGINKKLGVIATQKDMFKFVESGGASSARPGRVQSTSFIDEEEICGRVGEKNE
LLSKLLCESSEQQKGLHIISIVGMGGIGKTTLAQLACNHEEVIRKFDKILWVCVSETFEE
FRVAKAMVEALDGHESHLGEFQSLLRHIYESIAGKSFLLVLDDVWDGNYVKWEPFYHCLK
NGLHGSKILVTTRKESVACMMGSLDIISIKELAEEECWLLFNRIAFHGRAIEECEKLEQI
GQQIASRCKGLPLAAKVIGSLMRSKKTEEEWCRILNNDLWKIEEIEKGVLSPLLLSYNDL
PSRVKRCFSYCAVFPKDFNIMKEKLISMWMAQGYFSAEQDEEMDIIGEEYFNILATRSFF
QEFKRDHDNLIVACKMHDIVHDFAQFVSQNECSSMEINGSKEPNAINSLDEKVCHLMLVI
GLGASFPVSTCRIKRMRSLFISGNMLDNSSLNGKMLKELFGKLTSLRALDIGNWSATLCS
SILDIPRNIEKLVHLRYLNLSCVTLIRKLPETLCELYNLEKLDISYCINLKALPQGIGKL
INMKHLLNERTDSLGHMPAGIARLPSLRTLDEFHVCGGEGVDGRKGCRLESLKNLELLQV
CGIRRLGNVSDVDEAKRLKLDKKKYLSCLRLWFDVKESGGRRKNEHDQLLLEALQPPFNL
KELFIGSYGGNTVSPSWMMSLTNLRSLNLHLCENCEQLPPLGKLPSLEKLYISDMKSVKR
VGNEILGIESDHHDSSSSSSVIIAFPKLQSLFIEDLPELEEWDYGITRTGHPFIDIMPRL
SSLAIAVCPKLKALPDHIHQTTTLKGLSIWGCDLLEERRLEELDGWDYGIIRTGDAFINI
MPCLSSLEVFSCPKLKALPDHIHERTTLKELRIGWDCDILVERYKRGEGEDWPKISHIPN
LEIGQQVMKSENGARLGINAKGAAAGKFSELMAAHAFAKKLLMLRILSSLFRQTSEFSFF
VQNWCGDKDTSKDNKIVFCVSKFWELECFVICNYNHPLPQPYVWLHIAAAGKFEDLMAAL
VKDTEQANVITRFVRQKLVYDSRQSCME
>PB53338994-RA
MVDAIVSPLLEKLISFSVKEVTQQVKLVKGLEQEVEKLTIHLQMIHAVLNDAEQRQVKEK
SVRLWLGRLKDVSYDIEDVLDEWITARRKLQMKQNGHCPQEQVCSCSPTSSIGFEKIILR
PDIAVKIKEINEKLDAIATQKYIFKFVENGSNSTRERPGRAQSTSLIDEEEICGRVDEKN
ELLSKLLCESSDSPKGLHIISIIGMGGMGKTTLAQLACNHEEVKRKFDKILWVCVSETFE
EFRVAKAIVEALDGHESRLGEFQSLIKHIYESVAGMCFLLVLDDVWDGNYTKWEPFFHCL
KNGLHGSKILVTTRKKSVASMMGSTNIISIKELTEEECRLLFNKIAFSDRPIKECEKLEQ
IGRKIANKCKGLPLAAKIIGSLMRSKETEEEWRRILNSGLWKVEEIEKGILSSLLLSYND
LPSKVKKCFSYCAIFPKDYNIEKDRLITLWMAQGYLDTEHDEEMESKGEEYFGILASRSF
FQEFTKSYDNCIMQCKMHDMVHDFGQFISQNECLSMEISGLNAINSFDEKVRHLLLIVGN
GASFPVSTCGVKRMRSLIIDYSRYFHLYLNGKILERLFRESTSLRVLEFGDWARSLQLGP
LTRIPRNIERLVHLRYLNLSNQSIRKLPDTLCELYNLQKLDISCCCKLKELPQGIGKLIN
MRYLLNYGTISLRYMPVGIGRLTSLRTLDEFYVSGGGGIDGRKACRLESLRSLELLQVCG
IRRLGNVTDVGEAKRLELDKMKNLSCLKLLFNKEEGDGQRRKNEDDQLLLEFLQPPPNLR
KLLIGSYRGKTVFPPWMMSLTNLRSLDLDDCENCEKLPPLGKLPSLEKLSISFMCSVKRV
DNEILGIESDHHDSSSCSSSSVTIAFPKLKSLTISWMLELEDWDYGIAKRGNAFISIMPR
LSSLTFDSCPKLKALPDHFHQTTTLKEFNIGWNCGLLEKRYRKGEGEDWHKISHIPNLEI
GP
>Ptrif.0001s1883.2.v1.3.1
MAEAAVNFAIETLGPLLVEEIRLWGGVRKEVQSIKSELESLRSFLKDADARAAVEELEGG
GEESVRTWVKQLRDEAYRIEDVIDEYTLMVAKLPHGSGLVGVLHRISRFIKKLKLRRGVA
TEIQDIKSALADIKRRGESYRFRSIDEPSSSGTRNVIPHDSRVRSFFVEDDEVVGIQSIK
DKLIDLMVNGRSERSVVAVVGEGGLGKTTLAGKLFNDDGLKTHFKYNKNDLLRTILKEFH
RVANQPAPVEIHDMEEMDLITTLRDHLKDKSYMVVFDDVWKIDFWGDVEHALLDSKKCGR
IIVTTRHMNVAKYCKSSSSVHVHELETLPPNEAWKLFCRKAFGPSSRGCCPSELKELSQD
ILAKCGGLPLAIVAVGGLLSTKNKVVSDWKKLFDRLGSMLGSDPHLKDCNRVLSERFYDL
PHHLKSCLLYFGLFQESYKINCARLIRLWIAEGFVQYRKRLTSELVAEEYLNELIDRSLV
QVSEREISGRAGMCQVHDLMHEIVVRKTEELGFGRVLNAEDLSRCSKTRRITIQRSIDDG
ALRSIKDSKVRSVFLFNVDKLPDSFMNASIANFKLMKVLDLEDAPVDYLPEGVGNLLNLH
YLSMRNTNVKIIPKSIGNLLSLEILDLKNTLVRELPVEIRNLKKLRYLMVYKYRYSTFST
IEAVARKLSIIEADSQVLKELMKLRQLRKLGIRPQNGNGKDVCALIANLENLESLAIQMT
SKEEMLDLQSLSSPPQYLQRLYLTGNMKKLPDWIFKLKNLIRLGLDLSGLTEEPIRVLQA
LPNLLELRIAGAYNYELFHFEAGWFPKLQKLNLHDFVAVKSVIIEKGAMPDIRELRIGPC
PLLKEIPIGIEHLKNLKLLQFAHMIKQAYYMTKDENWGKVTEHIPDVFFTFWEAKPFYCR
KEYLSSLSPEDVERIC
>Ptrif.0001s1884.1.v1.3.1
MAEAAVNFAIETLGPLLVEEIRLWGGVRKEVQSIKSELESLRSFLKDADARAAVEELEGG
GEESVRTWVKQLRDEAYRIEDVIDEYTLMVAKLPHGSGLVGVLHRISRSIKKLKLRRGAA
TEIQDIKSALADIKRRGESYRFRSIDEPSSSGTRNVIPHDSRVRSFFVEDDEVVGIESIK
DKLIDLMVNGRSERSVVAVVGEGGLGKTTLAGKIFNSEGLKTHFNCRAWVTVGKEYNKND
LLRTILKEFHPVANQPAPVEIHDMEEMDLITTLRDHLKDKSYMVVFDDVWKIDFWGDVED
ALLDNKRSSRIIVTTRHMNVAKFCKSSSPVHVHELETLHPNEAWKLFCRKAFGPSSGGSC
PSELRELSQDILAKCGGLPLAIVAVGGLLSTKNRVVSEWKKLFDRLGSMLGSDPHLKDCN
RVLSEGYYDLPHHLKSCLLYFGLFPESCKINCARLIRLWIAEGFVQYSKRPTCEQVAEEY
LNELVDRSLVQVSERDISGRARICQVHDLMHEIVVRKTEELGFGRVLNAEDLSRCSKTRR
ITIQRSIDDGALKSIKDSKVRSVFLFNVDKLPDSFMNASIANFKLMKVLDLEDAPVDYLP
EGVGNLLNLHYLSMRNTNVKIIPKSIGNLLSLEILDLKNTLVRELPVEIRNLKKLRYLMV
YKYRYSTFSTIEAVARVRGGFGSLTDLQKLSIIEADSQVLKELMKLRQLRKLGIRPQNGN
GKDVCALIANLENLESLAIEMTSKEEMLDLQSLSSPPQYLQRLYLTGNMKKLPNWIFKLK
NLIRLGLVLSGLTEEPIRVLQALPNLLELLLKGTYNYELFHFEAGWFPKLQILKLSDFVA
VKSVIIEKGAMPDIRELWIGPCPLLMEIPIGIEHLKNLKLLVFACMVKQVYYMTKDENWE
KVTEHILDVLVTFVKAGQVFHYRKEDLSSMSPEYVERIC
>Ptrif.0001s2885.1.v1.3.1
MERLTNLRHFDISGENLVTEMLLGMKELECPQILPLLCKLNVDGCRRMVCGKSFTSISLQ
FVTLSCISEFANLSRNTFQKAECLKFPGCEELIHLWHDFCVCFLSSLIVLVLENCNVMTS
LHEAMKHNYLKSLRIEGCPSLRFIVGGQQLPSSLSKLEIRNCDKLQCLVERVENTNSSLL
EHLSIIRCLSVTCLSSRGQLSAFSSMPVGEVFLGAFLDVLFDRLAPDNLRLFPSEDGIRA
ELKKWEKKLMMIQAVLEDAEEKQLSNRAVKIWLDDLRALAYDVEDILDEQQLTTRPSLSI
FQNLPSNLVSQIKLGSNIKEVTSRLEELCDRRNVLQLEKTSSAAGRAASVSTVSWQRPPT
TCLATEPAVYGRDGDKAKVLDMVLSHDTSNDDVNFRVISIVGMAGVGKTTLARLVYNDLA
VEDFNSRAWVCVSDDFDVLRISKAILESITLSSCDFKDLNPVQVKLKQEVAGRKFLIVLD
DVWSKDYGLWEVLKSPFMAGAPGSKIIVTTRDENVALTLGCPGECHNLELLSDNDCWSRI
VASPRLCNSEFVRRKVVEKCKGLPLAARTLGGLLRCKQRDAEWQDVLNSNKWDLSDDSEI
PAVLKLSYHHLPSHLKRCFAYCAIFPKDYEFEEKEVVLLWIAECLIPQSTDYKQLEDVGV
GYFRDLLSRSIFQQVNGDGSKFVMHDLINDLAQWVSGETSFRLEDVSGANNRSQRFERAR
HSSFISGYFDGKSKFEVFNKVEHLRTFLPIILHEGTRYITNFVLSEVLSKFKKLRVLSLR
NYYITEVPNSIRLLTHLRYLNFSGTRICDIPESVGFLCHLQILLLKDCHRLKKLPTNVEN
LIDLLYFDISGQNLITEMPVGMNKLKCLRTLSNFVVGLNTGSGLEDLKSLKFLRGKLCIS
KLRNVVQDIREPILSDKEDLEVLQLEWESLYLHDSSECSRVPDINVLDGLRPHGNLKELS
INFYGGTHFPSWVGDPSFSSMVDLRLENCEKCTCLPALGALPSLKELTIKGLRKLITIGS
EIYGDDCLKPFQSLETLCFQNLGAWSHWDPIGEDGQVEKFPVLRKLLILNCPRLSERLPD
HLPSLEELEVCGCEKLVVSLSGLPLLCKLELSSCKRMKVECLKIIGCEELEHLWNEICLE
ELPHGLRSVASLRKLFVANCRSLVSFLEACFLSNLSELVIQNCSALISLNEVMKHNYLHL
KSLQIEGCQSLMLIARRQLPSSLTKVEIRNCENLQCLVDNGEDSSASLSSSSATHGENIN
NTSLSLLESLDISDCQSLMCLSRRGQLSTVLRRLKIQTCPKLKSLSSSGGQLPVAIKHLE
VQNCAELTTLSSTGKLHEALQYLSIADCPQLESMAESFHDNAALVFILIGNCRNLQSLPN
ALHKLISLDQMYIRNCPSLASFPDERLPNQNLRVIEISRCEELRALPSGVERLNSLQELS
ISLCPRIVNIPPSGLPTNLTSLSIEDLKISMPLSRWGLHKLTSLRKLEIRGCPSAVSFPE
ELVRMRLPTTLTKLNIARFLSLEYLSSRGFQNLTSLEYLSISECPKLKSFPEEGLPSSLQ
QLYVEDCPWLGANCGRYEPEWSKIAHIPCVMIDMKFIHDTSYPVDIHQRIRLRRWME
>Ptrif.0002s0376.1.v1.3.1
MVDAVVSFVVQRLGDYLIQEAKTLGGVRDEVESLKKELEWMQCFVKDAEAKQAGNDLIRQ
WVSDIRDIAYDAEDVLDKYMLSVTPKKRQRLFAYSIKDLNLFSKGKEKVSLYSIGKEIET
LNKRLGEVSRRCESYGLQNIIDKSEAEKHELHILKQLRRVSSFDVEENPVGFEDDTDVLL
SKLLAGDEPRRLVISIYGMGGLGKTTLAKKLYHSSDVKNKFECCAWVSVSQDYQFQYLLL
RIIKSFNIISSVEEGGLENKSEEDLERCLYKSLQGKTYLMVLDDVWCKVDWENLRRAFPD
NKNGSRVIITTRIREVAERSDEKTYVHKLRFLRGDESWLLFCEKAFRGTNREKGLEKLGR
EMVEKCDGLPLAIVVLGGLLSTKTSQEWRVVRDHIWRHLRKDSVHISYLLDLSFSDLSHQ
LKLCFLYLSLFPEDFEINVEKLIRLFVAEGFVPQSEDRTMEEVAKDNFDELINRSLIQAE
ERCWGRVSTCRIHDLLRDLAIQKAKELNFIHICDEAKNPTPSSVQSSCRRQAIYSETPSF
FWLHHSNSLSRSLLFFNENVTLFEERDLAPLFKRFLLLRVLEIEESGYFSRMLFDNRLHN
KKLGKLIHLKYLGIRGTTFIRDFPSSIFNLQGLQTLDLSRCIVQLPPETNMMRELRHLIG
KFIGTLPIENLTNLQTLKYVRCKSWIRVNTAKLVNLRELHIVGGDGQSMGEMEFSFESIA
KLKNLQFLSVNLSDGTVVLPQSSNAFASLQPLSHCQRLVDLRLTGRMKTLPKDMHVLLPN
LECLSLKVVLPEENPMPALEMLSNLMILDLNFYRDSGDPYHEKKLSCRAEGFPLLEILLL
DAVEVGIVEWQVEERAMPMLRGLKIPSDIPNLNIPERLRSIPLPAVWEFDESFLFGGRFF
GVYNSRDYM
>Ptrif.0002s3281.1.v1.3.1
MVDAIVSFVVQKLGDYLIQEAIFLKEVRNEVESLKNTLGWMQCFVKDAEEKQDDNPLIRK
WVSEIREIAYDAEDVLDKFLLQVHNGGSSGTSNEKLEMDEGSTSGKVSKSKFFASIKAGC
GLFRKGKEKVKLYSIGEEIAALRKRLDDSARNRELFCLQDINYNKREAAAENSKAHQKLK
QLRRSASFYAVEENVVGFEDDANKLLAHLRKEDPRRSVISIFGMGGLGKTTLARKLYHHN
DVKHKFDCCAWVSVSQEYRTEDLLMRIINSFNIDSPSNLEKMREEDLERCLYQSLQGYSY
LVVIDDVWQKETWESLKRAFPDNKNGSRVILTTRIREVAERSDERTHAYELPFLRPDESW
QLFCEKAFQSFNADEGLEKLGREMLEKCGGLPLAIVVLGGLLSKKKPQEWRIVRDHIWRH
LRADSIQISHLLDLSFNDLSYQLKLCFLYLGIFPEDADINIERLIRLIVAEGFIDQNEDD
QVMEDVAKDILNELINRSLIQIGKRSWGRIATCRVHDLLRDLAIQKAKELNFFHICAQAN
RQIRPLLVSSCRRQAAYSGYFWPQDDNNLLSRSLLHFYHERHYVIQVERDLRWLFTSFSL
LRVYDAEVVDSFHTGMLSGFPLSAEIGQLIHLKYLGLRNSPIYELPPSIEKLQRLQTLDL
SGTLCDLPTEISKLTELRHLIGNFSGYLPIENLTNLRTLKYVRVESWNRLSPDKLINLRE
LHIEDKEWTREKVLFTFNSIAKLKSLQILSVKLSGECSFDLLQPLCDCPCLADLRLRGKI
EKLPEDIHVILPNLECLSLENSNLDDDPMPELEKMSNLVILDLHDDSYSGKKLFCTAKGF
PRLEILQLLVDELEEWQAEEGAMPRLRGLRIPEDLKSRIPERLRSIPPPAEGECEET
>Ptrif.0002s3381.1.v1.3.1
MVDAVVSFVVQRLGDYLIQEAAFLGEVRTEVRSLKKELEWMLCFIKDAEDKQVDDPMICQ
WVSDIRDVAHDIEDVLDNFTLRVGDSAAIDDRKRKTSFLGKMKICSCVFNKGMEKIDLYN
IGKEIKELRERVSDISRRRESYHLESTDNYNLEAKGHDVSRRVRELRRATSFSIEGNVVG
FDDDVSKLLAKLLNKEPRRFVISVYGMGGLGKTTLARKLYHNNDVKNKFDRCAWVSVSQD
YDTKDLLLRIIRSFKINVLTRELEEMREEDLARYLQNYLQGKSYLVVVDDVWQKETWESL
KRAFPDNKNGSRVIITTRIKEVAERSDENAYAHKLRFLRPDESWELFCEKAFRNSNGSEG
LEKLGREMVEKCRGLPLAIVVLGGLLSMKKPQEWRRVRDHLWQHLKNDCIHISSLLNLSF
RNLSHELKLCFLYLGLFPEDFEINVQTLIRLLVAEGFIQQDTDRSMEEVAEENLDELINR
SLIQIDKRCWGRIATCRVHDLLRDLAIEQAKKIKFIHIATNLISSSCRRQAVHFRIIGDW
GLGHCNPHSISLLLFNQRWDPSLPLTYTLGPLSSRFTLLRVLNFEGVVSNVLCSVGGCYN
LPEEMVKLVNLKYLRLTNAHIDVIPSCIAKLQRLQTLDISGNMAFMELPREICELKELRH
LIGNFTGTLNIENLSNLQTLKYVERGSWAKINPKKLVNLRDLRIISKYQEEEFSFKSIAY
LKNLQLLSIRLSDDTCFDSLQPLSDCSYLIDLRLSGKIEKLPEDLHEVLPNLECLSLKKS
HLKEDPMPKLEKLPNLTILDLGLKSYCGTKMICTTKGFHLLEILQLIDLNDLAQWQVEDG
AMPVLRGLRVTNAYRLKIPERLKSIPLPTEWECDENW
>Ptrif.0003s2390.1.v1.3.1
MMMIRAVLANSTNIWLDNLQDLAYDAEDILDEFATKALERNCFNPSTIKLNASMPSRIKD
ITGRLDRLCKQRNDLGLQLTPAVTSSSTAAARRPDSSSVPKERAVYGREDDKAKVLEMVL
SDEPSVANVRVIPIVGMGGVGKTTLARKVYNDMAIIDYKFDLKAWVCVSDNFDVLSISKK
LLPSITSKACDLNTLNEVQIKLKEATDGKKILIVLDDVWNVDYRLWEDLKAPFLAAAPSR
KIILTTRLGHVASRLGTTQRHNLKRLSDDACWSLFMKHAFESTDVNALQISALYHKKVIK
KCGGLPLAAETLGGLLRSKRDDAWEDILNSKIWNLPQESGILPVLRLSYHHLPSHLKRCF
AYCALFPKDYEFEEKEPVLLWKVEGLIRQPRNNKQLEEWGSKSFHDLVSRSIFQQSRADC
SKFVMHDLVHDLAQLISGETIFRLEEAGDLSRRIERVRHSSYPRSDYDNKSRFQFLIGVE
HLRGFLPVVISGGSYCGYISNMVVCDLLPRFKKLRVLSLEGYYVTRLPNSITKLRRLTMR
KLNNLHHLDLRGAYKLDNMPLGMKELKNLQTLSNFIVGKSGSISRLNDLKDLNFLGGALC
ISGLENIENLQDAREAMLSKKQNLEELSLEWGFNNSRDEVVEGNVLDMLQPHRSLKILTV
RRYGGKRFPSWIGDPLFSKMEVLKLEKCKNCISLPKLGSLGSLKDLTIKGMMNLRTIGSE
IYGDGCSTPFQSLEILHLENLPEWECWETTRITENEHVGMFPHLHELFIVRCPKLSRKWP
ELLPSLETLIVSKCPELLVSVSNFPMLCRLEIDECKGLLKGGFEGVKSLVTSDFIEINSW
WMLLHFRYKKPVEGLHVLTHPEEVSIEENCTSLVSFPELKFHPNILRSLKIEKSKAIKSL
PEDMMGNNAELESLYIGNCDSLTFIARGKLPSSLKRLQIRSCKNLQRLVDDEEGASSSSS
SPLSSSPVTLKLLLIDSCPELTSLSSGIQLLEALEELLISEYQKISMDDCEKLEALPRDM
HKLNSLQYLGISECPSIVSFPEEGFPTNLTALRIGVNVKKLTKAVIQWGLHRLTSLTDLE
ITECDEEMGMMLPTSLIGLSFDRFWKLKCLSSMGFQSLTSLEYLWIKSCPSLTSFPEGGL
PSSLLHLSIEGCQKLEKVCKRDKGKEWSKIANIPCVEINSKFIYDPDSHSD
>Ptrif.0003s2391.3.v1.3.1
MAELLLSAFFQTLFDKLASTDFLNFVRQLGGGVDSELKRWEKKLKMIQAVLHDAEEKELV
DEAVKLWLDDLRDLAYDAEDILDEFGTQALKRRLMADDPDQPTSSRVRNIFPAACFSCFS
PSTIEFNSSMRSKIESISGRLEELFKQRIELGLQLAPGGTSSTAASQRRPASSSVPTERA
VYGRDDDKAKILEMVLSDEPSVANFRVIPIVGMAGVGKTTLAREVYNDKAIVDYKFDLKA
WVCVSDNFDVLSISRALLESITSKACHANTLNEVQVQLQEVVDGKKFLIVLDDVWNEDYS
LWEDLKAPFLAAAPYSQIILTTRLWHVALTMGSTQYYNLKLLADDDCWSLFMKHAFEGRD
INALQISALFRKKVIKKCGGLPLAAKTLGGLLRSKRDDAWEDTLNSKIWDLPHQRAILPV
LRLSYHHLPSHLKKCFAYCAIFPKDYEFEETELVFLWMAEGIIRQSKNNKQLEDWGSECF
HDLVSRSIFQQSSVDSSKFVIHDLVHDLAQLISGETIFRLEEAGNLSRTRKRVRHTSYPR
GDYDNKTKFQAFNGVEHLRTFLPVVIRGGPDTSYISDMVLCELLPRFKKLRVLSLEGYYI
TRLPNSITNLRLLTYLNLSGTKIRFLPESTSSLLNLEILILRGCSRLIKLPSKMRKLINL
HHLDIRGAKKLDNMPLGMKELKNLQTLSNFIVGKSGSMSGLKDLKDLKFLRGALCISGLE
NIKNSQDAREAVLSEKQDLEVLSLEWGSQFNNSRDEVAEENALDMLQPHKRIKVLTIRQY
GGKRFPSWIGDPLFSKMEVLKLENCENCISLPSLGSLGSLKDLTIRGMMNLRTIGSETNR
DGCSAPFQSLEILHLENLPEWVRWEIASVTENEHVGMFPHLHELSIVGCPKLSGKWPQLL
PSLEKLVVSKCPELVVSVSNFPMLCRFEIDGCKGLMCGSSPIDSNFMKCMTISNSALEIY
GCRGMVYNNGPGDSVTISNILEFGKQLKGGFEGVESLVIGDSIEIKSWWQRSHFRYMKPV
EGLHVLTHPEEVSVEENCTSLVSFPELKFHPNNLRSLKIENSKALKSLPGEMMGNNAQLE
ALYIGNCDSLTFIARSKLPSSLKRLKIRGCKNLQLLVDDEEGASSFSSSSSPVTLKLLVI
YSCPELTRLSSGIQLLKALEELRISKCQKLESIPAGLHNLQRIWIDDCEKLEALPSDMHK
LNSLRRFSISECPSIVSFPEEGFPTNLAFLRIGVNMKKLTEAVIQWGLHRLTSLARLWIS
ECDEEMGMMLPTSLSWLILHRCWKLKCLSSMGFQSLTSLKYLWIDNCPSLASFPEVGLPS
SLLRLKIDGCPMLRKECKRDKGKEWSKIANIPCVEMDGKFIHDPDSDSE
>Ptrif.0003s2391.4.v1.3.1
MAELLLSAFFQTLFDKLASTDFLNFVRQLGGGVDSELKRWEKKLKMIQAVLHDAEEKELV
DEAVKLWLDDLRDLAYDAEDILDEFGTQALKRRLMADDPDQPTSSRVRNIFPAACFSCFS
PSTIEFNSSMRSKIESISGRLEELFKQRIELGLQLAPGGTSSTAASQRRPASSSVPTERA
VYGRDDDKAKILEMVLSDEPSVANFRVIPIVGMAGVGKTTLAREVYNDKAIVDYKFDLKA
WVCVSDNFDVLSISRALLESITSKACHANTLNEVQVQLQEVVDGKKFLIVLDDVWNEDYS
LWEDLKAPFLAAAPYSQIILTTRLWHVALTMGSTQYYNLKLLADDDCWSLFMKHAFEGRD
INALQISALFRKKVIKKCGGLPLAAKTLGGLLRSKRDDAWEDTLNSKIWDLPHQRAILPV
LRLSYHHLPSHLKKCFAYCAIFPKDYEFEETELVFLWMAEGIIRQSKNNKQLEDWGSECF
HDLVSRSIFQQSSVDSSKFVIHDLVHDLAQLISGETIFRLEEAGNLSRTRKRVRHTSYPR
GDYDNKTKFQAFNGVEHLRTFLPVVIRGGPDTSYISDMVLCELLPRFKKLRVLSLEGYYI
TRLPNSITNLRLLTYLNLSGTKIRFLPESTSSLLNLEILILRGCSRLIKLPSKMRKLINL
HHLDIRGAKKLDNMPLGMKELKNLQTLSNFIVGKSGSMSGLKDLKDLKFLRGALCISGLE
NIKNSQDAREAVLSEKQDLEVLSLEWGSQFNNSRDEVAEENALDMLQPHKRIKVLTIRQY
GGKRFPSWIGDPLFSKMEVLKLENCENCISLPSLGSLGSLKDLTIRGMMNLRTIGSETNR
DGCSAPFQSLEILHLENLPEWVRWEIASVTENEHVGMFPHLHELSIVGCPKLSGKWPQLL
PSLEKLVVSKCPELVVSVSNFPMLCRFEIDGCKGLMCGSSPIDSNFMKCMTISNSALEIY
GCRGMVYNNGPGDSVTISNILEFGKQLKGGFEGVESLVIGDSIEIKSWWQRSHFRYMKPV
EGLHVLTHPEEVSVEENCTSLVSFPELKFHPNNLRSLKIENSKALKSLPGEMMGNNAQLE
ALYIGNCDSLTFIARSKLPSSLKRLKIRGCKNLQLLVDDEEGASSFSSSSSPVTLKLLVI
YSCPELTRLSSGIQLLKALEELRISKCQKLESIPAGLHNLQRIWIDDCEKLEALPSDMHK
LNSLRRFSISECPSIVSFPEEGFPTNLAFLRIGVNMKKLTEAVIQWGLHRLTSLARLWIS
ECDEEMGMMLPTSLSWLILHRCWKLKCLSSMGFQSLTSLKYLWIDNCPSLASFPEVGLPS
SLLRLKIDGCPMLRKECKRDKGKEWSKIANIPCVEMDGKFIHDPDSDSE
>Ptrif.0003s2398.1.v1.3.1
MPVGELLLSALFQVIFDRLAPHGELLNFVRQLGGGVDSELKKWENTLMMIQAVLSDAEEK
QLTDQAVKIWLDSLRDLAYDVEDNLDVFATRALEHKLIAEHDHEASTSKVQRLLPVAFFR
SFNRYTVKFNHSMRSSVRGITGRLEELCKQRIELGLQLTPGGASSNTAAQRRPPSSSVPT
ERTVFGRHQDKAKILEMVSANSPSGHANIAVIPIVGMGGIGKTTLAREVYNDKEVETFKF
DIKAWVCVSEDFDVLSISRAILESITYSSCDLKALNEVQVQLKKAVDGKKIFLVLDDVWN
EDYGLWEDLKAPLMGAAPNSKIVVTTRHSHVASTMEPIQQFNLRCLSDEDCWSLFMMHAF
VSRDLTAQQISDLFRDKVVGKCRGLPLAAKALGGLLRSKRHDAWDEILNSKILDLPQRNG
ILPALSLSYHYLPSHLKRCFSYCAIFPKDYDFEEKELVFLWMAEGIIQESRNNKKQPEVL
GREYFHDLLSRSILQPSSSNNSKFVMHDLVHDLAQLVSGQTSFRWEEANKSISSVQKSRH
FSYDCSVNDGNSMLEVMHEVQHLRTFLPVSISSSGVYESISSSGVCGKNDLVFSNLLSKC
RKLRVLSLSRCYITELPKGSMSGWKHLRYLNLSHTWIRNLPKSACSLINLQILLLRDCYY
LLKLPSKMRKLINLRHLDITGAYLIKEMPFGMKELKNLQALSNFIVGTGTRSSGLKDLKC
LTFLGGELCISRLENVTISREASEEILYEKQNLEALSLQWGSQFDGSRNEDKEELVLGML
KPCTNMKKLTINGYGGKRFPSWIGDPSYSKMEVLILENCENCTYLPSTVLWSSSLKMLEI
HNCKNLQHLVDGEEDASATAASSSSSSSFKENNLQLESLRITSCDSLTFIARRKLPSSLK
RLEIENCENLQHLVDGEEDASVASSSSFTGNNSQLESLVISGCHSLTFIARRKLPSSLTR
LEIENCENLQHLVYGEEDAPSSSVTLKRLGIRRCPELTSLSPGIRLLEALEQLYIWDCQK
LESISDGLHNVQRIDIQRCPSLVSLAERGLPITISSVRIWSCEKLEALPNDLHKLNSLEH
LYLQRCPSIVRFPEEGFPNNLVELKITGVDVKMYKAVIQWGLHRLTSLRRLWIEGCDDDE
AECFPDEEMGMMLPTSLCFLNIIGFRNLKKLSSKGFQSLTSLEFLWIDDCPNLTSFPEVG
LPSSILCLNIWSCPMLEKEYKRDTGKEWSKIGTIPRVCIDGKFVGGKMNSENS
>Ptrif.0003s2405.1.v1.3.1
MAVGELLLSAVFQVLFDRLAPHGGDLLNFVSQLGGGVASELKKWEDCLMMIQAVLRDAEE
KQLTDEAVKLWLDDLRDLAYDAEDILDEFATKALDRKFIADRDHGASSSKVQMLVPAACF
GCFKIQNTVNFNSKMRSSIKDITGRFDRLCNQRIHLGLQLTPGGTSSTATAQRRTPTSSV
STERAVFGRQQDKAKMLEMVLTDTSSDHSNLAVIPIVGMAGVGKTTLAREVYNDRAVEDS
KFDVKAWVCVSDDFDVLNISRALLESITFASCDLKALNEVQVQIKRAVDGKKLLLVLDDV
WNEDYCLWEDLKAPFLAAAPNSKIIVTTRHAHVASTMEPIQQYNLQCLSDEDCWSLFMMH
AFVGQDITAQQISDLFREKVVGKCGGLPLAAKTLGGLLRSKRHDEWDEILNNNILDLPQQ
NGILSVLRLTYHYLPSQLKRCFAYCAIFPKDYEFEQNELVFLWIAEGVIQQYSVNNKQPE
EWGRECFRGLVSRSIFQQSCVDSSKFVMHDLVHDLTQLVSGDTIFRLEEVNKPSRRFERV
RHYSYNQGWCDGKNKFEVIGNAQLAQLRTFLQISTIGATTYITNMFLSELLPKFKKLRVL
SLKGYYITQLPISFDTMRSLRYLNLEGSSIKSLPESTSLLLNLQILILRDCYCLIKLPSK
MGNLLQLRHLDIKGANSLKGMPPGMKELKCLQTLSNFIVGKGKVSTLTDLKNLNFLGGEL
CISGLENVDRTWEASEAMLCEKQNLEALSLQWGSQFDNSRNKDGEELVLGMLKPCTNIKK
LAIEGYGGKKFPSWIGDTSFSKMEVLKLENCENCTSLPSLGLLSSLKHLTIKGLMKLKSM
GAEVYGEDCSKPFQSLEILCFENLPEWEYWDTKLEENGIVVGFSSLRELSMVRCPLFSGK
LPEHLPSLEKLVVSKCGELVVSFSSFLNLCKLEIHECKGLVCSTPIDLKLIESMTISNDT
LQIRGCKGMIHSDCPEADSVTVISNILELRKFLKQGLHQVETLRIGNFEWITSWHELEKP
EKGLHVITSPEEVSIDESCVSLVSFPEIKIFLNNLRSLKIGNARALKTLPEEIIGNNSQL
ESLYIRDSDSVTFIARSKLPASLKRLEIENCKNLQHLVDGGDDDTSSSSSVKLKHLEIRR
CPELTSLSSGIQLLEGLEYLHISSCPELKSIPNGLHNLQSIWISDCEKLEALPSDMHKLN
SLQHFYISECPSIVSFPEEGFPTNLTTLSIGVDVKIYKPLIQWGLHRLTSLRSLDIYGCD
EAECFPDEEMGMMLPTSLRNLFIVKLSKLKYLSSMGFQSLTSLEFLLLIKCPNLKSFPEE
GLPTSLLDLTIEACPKLKKECKRDKGKEWPKIANIPCVNIDGKFLYE
>Ptrif.0003s2407.1.v1.3.1
MAELLLSAFFQALFDKLASRDLVNFVSQLRGGVDSELRKLENTLKMIQAVLRDAEEKEVT
SETVKLWLDNLRDLAYDAEDVLDEFDTEALRQKSMADQASTCKLKNLVPSCFNISSGFNS
SRMLSKIESISNQLEQLFQTRAQLGLQTTPGGTSAASQEQQRQANATSSVPEEPAVYGRD
EDKAKILDMVLSDGLTDANFHVISIIGMPGVGKTKLAQEVYNDEAVEIFDIKAWLCVSDD
FNVFSISKTLLAKITSKPFDVVDIDEVQVQLKKAVAKKRFLLVLDDVWNENYNSWSALKA
PFITASPKSKMIVTTRNSSVASTMGAVEQYNLKPLSNKDCWSIFMMHAYEGKDINAVSIS
ESFRKKVVAKCDGLPLAAKTLGGLLRSKGDDEWDEILNSSILDLPQSGILSVLRLSYHYL
PSHLKRCFAYCAILPKDYEIEEKELVSLWMAEGIIQQSRNNSKQPEVLGREYFQDLLSRS
ILQPSSSNNSKFVMHDLVHDLARWVSADTSFRWEEANKTVTPVPKVRHFAYDLSLYVSKG
KFEVLHEVQHLRTFLPLSISSFRGYSMNNVVFSDLLPRCVKLRVLSFTGHYINEFPTRSM
SGLKHLRYLNLSATWIRKLPAAVCSLINLQILLLRCCFYLRKLPSNIRKLINLRRLDIMG
AYLIKEMPFGIKELKNLQVLSNFIVGTGTRSSGLKDLKRLTLLNGELCISRLENVNDPRE
AKEAALWEKKNLETLSLLWRSKFDSSRREVLEESVLDVLKPYPNIKKLTIMCYGGQRFPS
WIGDPSFSVMEVLKLENCENCTSLPSLGLLSSLKHLTVKGLTKLKSIGIEVYGKDCSKSF
QSLKILRFENLPEWEHWDTEFKENGLVAGFSSLRQLSIVKCPKFSGKSLEHLPSLGRQST
TLACLPEEILGKNSQLESLYIQDCHSLRLIARSKLSSSLKSLKIRSCQKLQQLVDDEEGA
SSSSSMMLKHLEIRYCPQLTSFSSGTQLLEALEVLHVSNCPLLESIPGGLHNIQSIDIED
CANVVSLAERGLPNTISSVKIWSCEKLEALPNNMHKLHSLQFLEVRRCPSLVSLAERGLP
ITISRVFIEDCEKLKALPDNIHKLNSLQFLEIRRCPSIVSFPEEGFPASLKSLVIGGDVK
MYEALIQWGLHKLTSLRRLLIAEECHEAECFPDEEIGMTLPTSLIELQLWGLSKLKLLSS
TGFQCLTSLEYLCIQNCLNLTSFPEVGLPSSLLELKLIMCPMLEKECKRNKGKEWSKIAN
IPRVGIGREIIYTVE
>Ptrif.0003s2408.1.v1.3.1
MAVGELLLSAFFQVLFDRLASRDLLNFVRQLQGGLDSELKKWENTLIMIQAVLCDAEEKQ
LTNRAVKIWLDGLRDLAYDAEDILDEFATEALKHESMAENSNFSSACFSCFNPSSLKFNI
GMDSKIKSITTRSDEICAKRIVLGLQLIPGGTSNAWERRPQSSSVPTERAVYGRDEDKAR
MLEMVLSDDPTTDANFCVIPIVGMAGAGKTTLAREVYNDRAVQNFKFDVKAWVCVSDDFD
VLSISRALLESITSKTCDLKTLNEVQVKLKIAVDGKRFLLVLDDVWNENYNLWEILKAPF
MAGARNSKIIVTTRHSNVASTMGSVEHYNLKLLSDEDCWSVFVKHAFERRDAGAHQFSEL
FRKKIVAKCGGLPLAASTLGGLLRTRHTEDAWEDIVSSKMWDLPQQTDILAVLRLSYHYL
PSHLKRCFTYCAIFPKDYEFEKNELVFLWMAEGMIQQSRTDKQLEDLGNEFFCDLLSRSL
FQQSSRDVRKFVMHDLVHDLAQLVSGDKSFWLEEANKQLRTFERIRHFSYPCAWYEGKNK
FHGLNKAPGLRTFLPLNARGLSTRNYITNMVLLDLLPMLKKLRVLSLEGYCIAHIPNSIK
DLKLLRYINLSRTPIESLPESISSLFNLQFLLLKTCPCLQKLPSNMRNLLNLHYLDIGGS
SLITEMPSGMNRLKFLQKLSDFIVGRGIGSGLKDLKNLTFLCGKLCISRLENANDSWDAR
EASLGDKKGLEELSLGWGSPFHSRNEVAEEKALDMLQPHTNIKKLEITRYSGRKFPIWLG
DPSFSNMVALKLIGCENCTSLPAVGMLVSLEELTIQRMLVLRSIGSEICQQLRRVDFGKL
LKGFLPAEFLGISDSQDIQLLRPQFKGMQFREEAVQGLWIIVPPEEVSTEENCMSLVSFP
EVKFFPINQLELEIENSGALKSSLEGIMYNCAQLKSLNIKGCDSLEFIARGKLPSSLEWL
QILHCKKLRCLIVDEEDASVASSSLSSLSLALKWLYISGCSELTHLPSRTTPLPKELEFL
NIRDCPKLESIAESFHGNGRLKRIVISDCGNLKSIPKGLQNLSCLESVKIVSCPSLVSFP
EGGLPSTVTIVFIDGCEKLKALPEDMHKLSYLQILRIRECPSIVSFPEAGFPTNLTSLVI
TDIKMYKAIIQWGLHRLTSLLRLYINEGDNAESFPDERMGIILPTSITALRISGFPNLKC
LSAMGFQSLASLESLSISNCPKLKSFPEVGPPSYLLVLQIQDCSLLKKHCKRQKGKDWSK
IAHIPCIMIDGKFIFD
>Ptrif.0003s2410.2.v1.3.1
MAVGELLLSAFFQVLFDRLASRDLLNFVRQLQGGLDSELKKWENTLIMIQAVLSDAEEKQ
LTDRAVKIWLDDLRDLAYDAEDILDEFATDALKQESMAENSNHSPACFNCFSPSSVKFNI
DMDSKIKSITSRLDELCAKRIVLGLQLIPGGMSNAWKRRPPSSSVPTERVVYGRDEDKAR
ILEMVLSDDPTTDANFCVIPIVGMAGAGKTTLAREVYNDRAVQNLKFDVKAWVCVSDDFD
VLSISRALLESITSTTCDLKTLNEVQVKLKIAVDGKRFLLVLDDVWNENYNLWEILKAPF
RAGAPNSKIIVTTRHSNVASTMGSVEHYSLKLLSDEDCWSVFMKHGFESKDAGAHQFSEL
FRKKIVAKCGGLPLAASTLGGLLRTRHTEDAWEDILSSKMWDLPQQTDILAVLRLSYHYL
PSHLKRCFTYCAIFPKDYEFEKNELVFLWMAEGMIQQSRTDKLLEDLGNELFCDLLSRSL
FQQSSRDVRKFVMHDLVHDLAQLASGDTSFWLEEVNKKLRTFERIRHFSYPCAWYEGKNK
FYGLNKATSLRTFLPLNVRGLSTGNYITNMVLLDLLPKLKKLRVLSLEGYSIAHIPNSIK
DLKLLRYINFSRTLIESLPESISSLFNLQFLLLRDCHRLQNLITEMPSGMNRLKFLQTLS
DFIVGRGIGSGLKDLKNLTFLRGKLCISRLENANDSWDAREASLGDKKGLEELSLGWGSP
FHSRNEIAEEKVLDMLQPHINIKKLEITRYSGRKFPIWLGDPSFSNMVALKLIGCENCTS
LPAVGKLVSLKELTIQRMLVLRSIGSEICGKDCSMPFQSLESLCFSDLPECEFWDTGNQT
GYVEIFPRLVELYISRCPKLSGKLPDHLPALETLAVGYCQELVVSFSSFPLLRKLEISRC
KGVVCSAPIDSKLTKSITISNCSLDIYGCKGMVYNSPLHSKSLSTPVTISNILEFGKLLK
QGLLPAEFLGIGDSQDIGFWRPWFQSINYGEEAVQGLRIITLPEEVSIEEKCMSLVSFTE
RKFFPINRLHVKIENSGALKSLLEGMMYNCAQLKSLNIEGCDSLEFIARGKLPSFLEGIE
IHDCKKLQCLVVDEEDASAAASSLSSSSMALKRLVISGCSELTNLSSRSTQLSEELEFLN
IEDCPKLESIAESFHGDGRVKRIFISNCENLKFIPKGLQNLNCLEGVTIWNCPSLVSFPE
RGLPSTVTNVSIGSCEKFKALPEDLHKLNYLQRLAIRECPSIVSFPEAGFPTNLTSLVIA
NIKMYKAIIKWGLYRLTSLLDLYINEGDDAESFPDERMGIILPASLTGLSISGFPNLKCL
SPMGFQSLASLEFLRISSCPKLKSFPEVGLPSSLLRLQIEDCSWLKKQCKRDKGKDWSKI
AHIPYVTIDGKFIFD
>Ptrif.0003s2420.1.v1.3.1
MAVGELLLAAFFQVLFDRLANGELLNFATKQGVQSKLKKWDKNLKMIQAVLSDAEEKQLT
DEAVKVWLEDLRDLAYDAEDMLDEFATEALKRKLMAEDPDHQSLIIPAAYFTCLNPSSVE
FNFSIRSKIKHITSRLEELCKQRTELGLQLTPAGPSSTSAAHRRPPSSSVPTERAIYGRD
EDKAKILEMVLSAEPSVAHFRVIPIVGMAGVGKTTLAREVYNDRSVQDFKFDLKAWVCLS
DNFNVLSISRAILESITSAPCDLKALNEVQVELKKAVDGKKILLVLDDVWNEDYSSWEDL
KAPFLVAAPNSKIILTTRHSHVASTMGPIEHYNLKRLSDEDCWSVFMNHAFEGRDVDGHQ
ISELYRKKIDGKCGGLPLVAKTLGGLLRSKRDEEWGDVLESRIWDLQESGILPVLRLSYH
HLPSHLKRCFAYCAIFPKDYEFEEKELVFLWMAEGIIQQSAVNMRLEDWGSKCFHDLVSR
SIFQRSSSECSKFVMHDLVQDLAQFVSGRTISRLEDAGKLSAERLRKVRHSCYTRGANLL
KEMPLGVKKLKYLQTLSNFIVGRGSVSTLKDLSDLKFVRGKLCISGLENMTNSQDAREAM
LFEKEHLEALLLQWGSEIDDSRDVVAEENVLDMLQPHKNIKMLTVKCYGGLRFPLWIGDP
LFCNMEVLKLENCENCMSLPSLGLLGSLKHLTVKGLSRLRFIGAEIYEQGCSKPFQSLET
LHFENMPAWECWDTSIIENEHVEAFPRLHELSVVGCSNLSGKLPEFLPSLETLVVTKCPD
LVVRVSSFPKLCRLEIDECKGLSCSTPLDSEQMKCVTISNSLLQIYGCKGMMYNNCPSDS
RSLLRSTQPISSFLELGKLLKQGFQNVETLAVGDFQWIELRRHHMFSPFRKPVQRLNILT
HPDEISIDESRMSLVPFPEVQFLPNNLRSLEIVNSRALKSLPEEMMGNNAQLESLYISHC
DSLTFIARCKLPSLLESLDIWYCQNLQQLVVEDELNACSSSPSLLKYLRIYECPELITIS
SGIKLLEALEYLYIIDCPKLESVPDGLHSLNCLQRLFLHNCPRLASFPVGGLPSTISCIS
IGGCEKLQALPDNMHKLNSLQELEISECPSIVSFPPEGFPTNLKSLKVEDVKMYKALIEW
GLHRLNSLRRLWIHECHNAKSFPDEEMRMMLPNSLTELIIWGSPRLKYLSSMGFRNLTCL
EYLWISNCPMLKSFPQFGLPSSLLQLHIDGCPLLKKDFKRYKGKEWSQISHIPRVAIDGK
FIYD
>Ptrif.0003s2473.1.v1.3.1
MAAVGEILLNALLPVLFDRLASHNLLSFVRQLQVRVDSELKKWEKKLKMIQAVLCDAEEK
QLTDEAVKMWLDELQDLAHDAEDILDEFATQALESKLMAQNQDSSGQVLSFIPASLKPNA
IMFNYSMGSKIKDITSRLEQLCQERIELGLQRFTGGASSTAAAAHQRPPSSSVPTEHEVF
GREEDKAKILDMVNTSSDHTNFVVIPIVGMGGIGKTTLAREVYNDKAVADSKFDVKAWVC
VSDNFDVFNISKALLESITSAASDLNTLNEVQVQLKKAVDGKRILLVLDDVRNEDYSLWV
DLKAPFLAAAPKSKMIITTWHSDVASTMGPIEHYNLKSLLDDDCWSIFIKHALEGRNLSA
HQISESFRKKVVGKCGGLPLAAKTLGGLLRTTRHAAWDDILDSKIWDLHQQSSILPVLRL
SYHHLPSHLKRCFAFCAIFPKDYEFTEKGLIFLWMAGGIIRQSRNSEQMEDLGSKCFHDL
VSRSIFQQTSSGSSKFVMHDLIHDFAELVSRETILRLEESTNLSSRKFERVRHSSLGRGW
LDGKNKFEVFYEIELLRTFLPFCIRGGPNTSYVTSLLIYDLLPKFKKLRMLSLEGYEIGE
LPIPFEDLRPLRFINLADTDIRSLPESTCKLLNLEILILRNCSRLIKLPPQMRNLINLRH
LDIKGAKLLKEMPLGMKALRSLQTLSNFIVGKGESASGLEDLKSLNFLCDELCIAGLENV
NSRQNAREAALCEKHNLEALTLEWGSQSNCPRDAVLEENVLDTLQPHKRIKELAIRHYGG
ARFPLWIGHPSFSEMKVLKLENCDKCVSLPSLGLMNSLKHFAVKGLKKLKSIESAVFPSL
EILSFENLPEWEHWDTNIKGNVYVEIFLFIKRHKLPSSLKSIVIKNCEKLQRPFDDEEDR
ELHKSHIISRGGPSILAFWN
>Ptrif.0003s2475.2.v1.3.1
MVDVGEILLNAFFQVLFDRLASRDLLSFVRQLGGGVDSELKKWERKLKMIQAVLNDAEEK
QLTDEAVKMWLDDLQDLAYDAEDILDEFATQALESKLMEQNQDSSGQVLSFIPASLNPNA
IMFNYSMGSKIKDITSRLEQLCQERIELGLQRITGGASSTAAATQQRPPSSSVPTEREVF
GREKDKAKILDMVLADTPSDHADFVVIPIVGMGGIGKTTLVREVYNDKAVGDSKFDVKAW
VCVSDVFDVLGISKALLESITRRPCLLNSLNEVQVELKVAVDKKRFLLVLDDVWNEDYSL
WVDLKAPFLAAAPNSKMIVTTRNSNVASTMGPVEHYNLRSLSDDDCWSIFIKHAFESRDL
NAHQISESFRKKVVAKCGGLALAAKTLGGLLRTTRHDAWDDILESKIWDLPRQSGVLPVL
RLSYHHLPSHLKRCFAFCAIFPKDYEFKEKELTFLWMAGGIIRQSRSKERLEDLGSKCFH
DLVSRSIFQKSAISASSKFVIHDLIHDLAELVSGETIFRLEEANTLSRRFERVRHSSYAC
GGYDGKNMFDVFNEIEHLRTFLPLRLRIRGGFSSGYISRTVLSDLLPKFKRLRMLSLEGY
YLRLLRFLNLADTDIRSLPESTCKLLNLEIFILRNCSRLIKLPAKMRNLINLRHLDIRGA
KLLKEMPVGMKELKKLQTLYNFIVGKGETASGLEELKSLNFLCDELCISGLENVNNPQNA
REAALCEKHNLEALTLDWGSQFDNSRDAVVEEHVLEILQPHKRIKKVAIRNYRGARFPHW
IGDPLFSKIEFLELENCDNCVSLPSLGRLSSLKHLAVKGLKKLKSIEFAEWEIGTPYQGN
VLVEIFPRLHKLSILLPSLETLVVSKCEKLAVPLSRYPMLCRLEVDECKELACGRPIDSK
LIKSLTISNSSLDMNGCKGMLYNGPAGSSLPKPLIATNVLEFGKLLKPGFQILETLVIGN
SDRRLKKPVRGLNMLASPEEVTIEESCVRLVLFPEINFFPRNLRSLRICNSTALKSLPEE
MMENNSQLERLYIRDCDSLTFIARRRLPASLKRLEIENCEKLQRLFDDEEDASSSSSPSS
SSSPVMLKHLIIGKCPKLTSLSSGVQFLEALEGLQIVDCRKLESLPDGLPNLKCLHSICV
EECPSLVSFPERGLPNAISSFHISRCEKLEALPNDLHKLNSLRDLSIQLCPNLVSFPEEG
FPTNLTSLTIGNFKMYKTLVQWGLHRLTSLRDLCIIGCDDEAECFPDEETGMTLPTSLTH
LSFRGFQNLISLSSTGFQSLTSLQSLRILDCPNLTSFPEVGFPSSLLELCIFKCPKLKKA
CKRDEGKEWSKIAHIPRVEIDGKFMYDPELEE
>Ptrif.0003s2477.1.v1.3.1
MFAVGEVFLNAFFQVLFDRLASRNLLSFVRQLQGGVDSELKKWEKKLKMIQAVLTDAEEK
QLTDEAVKMWLDELQDLAYDAEDILDEFGTQALESNQVLSFIPASLNPNAIMSNYSMGSK
IKDITSRLEQLCQDRIELGLQRIAGGASSPTAAAHQRPPSSSVPTEREVFGREEDKAKIL
DMVLTDTPSDHANFVVIPIVGMGGIGKTTLAREVYNDKAVEDSKFDVKAWVCVSDVFDIL
GISKALLESITRRPCLLNSLNEVQVELKVAVDKKRFLLVLDDVWNEDYSLWVDLKAPFLA
AAPNSKMIVTTRNSNVASIMGPIEHYNLKSLLDDDCWSIFIQHALESRDLNAHQISESFH
KKVVGKCGGLPLAAKTLAGLLRTTRHDAWDDILDSTLWDLPRQSDVLPVLRLSYHHLPSH
LKRCFAHCAIFPKDYEFNEKELTFLWMAGGIIRQSRKNEQLEELSSKCFQDLVSRSIFQQ
TSSGSAKFVMHDLIHDLAELVSRETIFRLEESTNLSSRRFERVRHSSYARARLDGKSKFE
VFNEIEHLRTFLPLCIRGGVTSGYITSMVLYDLLPKFKRLRMLSLEGYRIGELPIPFEDL
RLLRFLNLADTDIRSLPESTCALLNLEILILRNCSRLIKLPPKMMNLINIRHLDIRGANL
LKEMPFGMKELKNLQTLSNFIVGKGETASGLEDLGSLNFLCEELCIAGLENVNNPQNARE
AALCEKLNLHALTLEWGSQFDNSRDVAVEEHVLDILQPHKFIKKVAIRNYGGARFPLWIG
DPLFSKIEFLELENCNNCVSLPSLGLLSSLKHLAVKGLKKLKSIESEVYGEGFSMPFPSL
KILRFENLPEWCHWTPISKEMGCYTIVKLALHCKTHDHYKCFGILETLVIGNSEQLKPWR
QGRGLSSFNRPEHRLKILAHPDEVTIEESCVSLVLFPEINFFPRNLHSLRIYNSTAFKSL
PEEMVDNSSQLESLYIKDCHSLPFITRRKLPSSLKMIEIENCEKLQRLFDDKDNASSSSP
SSSSSQVMLQHLSIKNCPALSSLSSGIQLLESLEELVITNCRKLESIPDGLHNLNCLQKI
TLVSCPSLVSFPERGLPNAISWVDISYCDKLEALPNDMHKLNSLQTLSIIQCPKLESFPE
EGFPTNLRTLKIGNFKMYKTLVQWGLHRLSSLRSLYIYGCHEAECFPDEKVGMMLPHL
>Ptrif.0003s2479.1.v1.3.1
MVAVGEILLNAFFQVLFDRLASPDLLSFVRQLGGGVDSELKKWERKLKMIQVVLNDAEEK
QLTDEYVKMWLDELQDLAYDAEDILDEFGTQALESKLMTQNQDSSGQVLSFIPASLNPNA
VRFNYSMRSKINDITSRLEQLCKDRIELGLQRIPEGASSTAAAAHQRPPSSSVPPEREVF
GREEDKAKILDMVLADSPSDHANFAVIPIVGMGGIGKTTLAREIYNDKAVEDSKFDVKAW
VCVSDVFDVLGISKALLESITSADSHCKTLNEAQVQLKKAVGGKRFLLVLDDVWNDDYNL
WVLLKAPFLGAAPNSKLIVTTRHKDVALIMGPIDHYGLKPLLDDDCWSIFIKHAFEARDR
KAHQISESFRKKVVGKCRGLPLAAKTLGRLLRTTHDAWDDILDSKIWDLHQQSSILPVLR
LSYHHLPSHLKRCFAFCAIFPKDYEFTEKELTFLWMAGGILRQSKNNEQLEDLGSKCFHD
LVSRSIFQQTSPGSSEFLMHDLIHDLAELVSRETIFRLEESANLSSKRFQRVRHSSYAHS
FYDGKNKFEVFHEMEHLRLRTFLPLHTKGGFSSGYITPTILSDMLPKFKRLRTLSLQGYC
IGELPIPFEDLRLLRFLNLADTDIRSLPKSTCKLLNLEILILRNCSRLTKLPQKMRNLIN
LRHLDIRGAKQLKEMPFGMKELKKLQTLSNFIVGKGESASGLEDLKSLDLLCDELCIAGL
ENVNSPQNAREAALCEKYNLEALTLEWGSQSDSPRDAVLEEKVLDALQPHERIKELAIRN
YGGARFPPWIGQHSFSEMKVLKLENCDYCEYLPSLGLLSSLKHLAVKGLKKLKSIESAVN
GEGFSMAFPSLEILSFENLPEWQHWYTNIKGNEPVEIFPRLQELSIAKCPQISGELPELL
PSLETLVVSKCGKLVVPLSSYPMLCRLEVDGCKELVCRTPINFELIKSVTISNNSLRMNG
CKEMLCHGQAGSSLQKPKTIMNVLEFGKLLKPGFQILETLVIGNSEQLKYWSTFIKPGLH
LLAHNEEVSIEESCVSFVLFPEINFFPRNLRSLRICNSTAFKSLPEEMMENNSQLKSLYI
SNCDSLTFIARRRLPASLKRLAIENCEKLQRLFDDEEDASSSSPSSPSSPVMLQHLRIEN
CPELTSLSSGVQFLEALEYLKIEHCPKLESIPDGLPNLKCLQSIYIRGCPSLVSFPERGL
PHTISWVDICRCDKLEALPNDMHKLNSLRDLSILGCRNLVSFPEEGFPTNLTSLTIGNFK
MYKSLVQWGLHRLTSLRQLYIGKYGDEAECFPDEEIGMTLPTSLTDLHLFDFEKLISLSS
TGIQSLNSLQSLLISNCPNLTSFPEVGLPSSLLKLRIYSCPKLKRACKRDQGKEWPKIAH
IPCVEIDGKFIYYPESEE
>Ptrif.0003s2485.1.v1.3.1
MVAVGEILLNAFFQVLFDRLASGNFLSFVRQLQGGVDWELKKWEKKLKMIQAVLSDAEEK
QLIDEAVKMWLDELQDLAYDAEDILDEFATQALESKLMAQNQDSSGQLLSFIPASLNPNA
IMFNYSMGSKIKDITSRLEHLGQERIELGLQRITGGASSSTAAAHQRPPSSSVSTEREVF
GREEDKAKILDMVLADTPRDHANFVVIPIVGMGGIGKTTLAREVYNDKAVEDSKFDVKAW
VCVSDVFDVLGISKALLESITRRPCVLSNLNEVQVELKIVVDKKRFLLVLDDVWNEDYSL
WVDLKAPFLAAAPNSKMIITTRNSNVASIMGPIEHYNLKSLLDDDCWSIFIQHALESRDL
NAHQISESFRKKVVGKCGGLPLAAKTLGGLLRTTRHDAWDDILDSKIWDLPQQSRVLPVL
RLSYHHLPSHLKRCFAYCAIFPKDYEFNEKELTFLWMAGGIIRQSRKNEQLKDLGGKCFH
DLVSRSIFQQTSSGSSKFVMHDLIHDLAELVSRETIFRLEEANLSSRRFERIRHSSYTRG
RYDGKNKFKVFNEIEHLRTFLPLHERRGYYITRTVLSDLLPKFRRLRMLSLQGYCIGELP
MSFEDLRLLRLLNLADTDIRSLPESTCTLLNLEILILRNCSRLIKLPSKMRNLINLRHLD
IRGAKLLKEMPSGMKELKNLQTLSNFIVGKGETASGLEDLKCLNFLCDELCMSGLENVNN
PQNAREAALCEKHNLEALTLDWGSQFDSSRDGVVEEHVLEILQPHKCIKKVAIKNYDGVR
FPLWIGDPSFSKMKVLKLENCHNCVSLPSLGLLSSLKHLAVKGLKKLRSIGSEVYGEGFS
MPFPSLEILSFENLPEWEHWDTVIKGNVPVDIFPRLQELSIAECPKLSGQLPELLPSLET
LVVSKCEKLVVPLSCYPMLCRLEVDECKELVCRTPIDVKLIKSMTISNSSLDLNGCKGML
YDGSAGSSLPKPMTTTNVLEFGKLLKPGFQIFETLVIGNSEQLKSWRQHGDFPKKYMVTD
HRFKKPVPGLNMLASPEEVKIEESCISLVMFPEINFFPRNLRSLLIKNSTTLKSLPEEVM
DNNSQLERLYIRDRDCLTFIARRRLPASLKRLEIENCEKLQRLFDDEEDASSSSSPASSS
SPVMLQHLSIENCPELTSLSSGVQFLEALEDLEIRDCRKLESLPDGLHNLNCLQKITLVS
CPSLVSFPERGLPHTISQVDIFYCEKLEALPNDMHKLNSLRDLSILGCRNLVSFPEEGFP
TSLTSLRIGDFKMYKTLVQWGLHKFTSLRRLYIVDCDDEAEYFPDEEIGMTLPTSLTQLE
LSGFKKVISLSSTGFQSLTSLQSLWIFYCPNLTAFPEVGLPSSLLGLYIFKCPKLKRACK
RYQGKEWPKIAHIPCVEIDEKFIYDPESEE
>Ptrif.0003s2486.1.v1.3.1
MFAVGEVFLNAFFQVLFDRLASRNLLSFVRQLQGGVDSELKKWEKKLKMIQAVLTDAEEK
QLTDEAVKMWLDELQDLAYDAEDILDEFGTQALESKLMAKNQDSTSQVLSFIPASLNPNA
IMSNYSMGSKIKDITSRLEQLCQDRIELGLQRIAGGASSPTAAAHQRPPSSSVPTEREVF
GREEDKAKILYMVLTDNPSDHANFVVIPIVGMGGIGKTTLAREVYNDKAVEDSKFDVKAW
VCVSDVFDILGISKALLESITRRPCLLNSLNEVQVELKVAVDKKRFLLVLDDVWNEDYSL
WVDLKAPFLAAAPNSKMIVTTRNSNVASIMGPIEHYNLKSLLDDDCWSIFIQHALESRDL
NAHQISESFHKKVVGKCGGLPLAAKTLAGLLRTTRHDAWDDILDSTLWDLPRQSDVLPVL
RLSYHHLPSHLKRCFAHCAIFPKDYEFNEKELTFLWMAGGIIRQSRKNEQLEELSSKCFQ
DLVSRSIFQQTSSGSAKFVMHDLIHDLAELVSRETIFRLEESTNLSSRRFERVRHSSYAR
ARLDGKSKFEVFNEIEHLRTFLPLCIRGGVTSGYITSMVLYDLLPKFKRLRMLSLEGYRI
GELPIPFEDLRLLRFLNLADTDIRSLPESTCALLNLEILILRNCSRLIKLPPKMMNLINI
RHLDIRGANLLKEMPFGMKELKNLQTLSNFIVGKGETASGLEDLGSLNFLCEELCIAGLE
NVNNPQNAREAALCEKLNLHALTLEWGSQFDNSRDVAVEEHVLDILQPHKFIKKVAIRNY
GGARFPLWIGDPLFSKIEFLELENCNNCVSLPSLGLLSSLKHLAVKGLKKLKSIESEVYG
EGFSMPFPSLKILRNVHVDIFPRLQELSVVKCPKLSGKLPELLPSLEILVVSKCEKLVVS
LSSYPRLCRLEVDECKELLKPWRQGRGLSSFNRPEHRLKILAHPDEVTIEESCVSLVLFP
EINFFPRNLHSLRIYNSTAFKSLPEEMVDNSSQLESLYIKDCHSLPFITRRKLPSSLKMI
EIENCEKLQRLFDDKDNASSSSPSSSSSQVMLQHLSIKNCPALSSLSSGIQLLESLEELV
ITNCRKLESIPDGLHNLNCLQKITLVSCPSLVSFPERGLPNAISWVDISYCDKLEALPND
MHKLNSLQTLSIIQCPKLESFPEEGFPTNLRTLKIGNFKMYKTLVQWGLHRLSSLRSLYI
YGCHEAECFPDEKVGMMLPTSLTHLSLLGFQKMILLSSVGFQRLTSLQSLKIWNCPNLTL
FPQVGLPSSLLDLYINNCPRLKKVCKRDQGKEWPKIAHIPWVVMDGKFIYDPELEV
>Ptrif.0003s2489.2.v1.3.1
MVAVGEILLNAFFQVLFDRLASRDLLSFVRQLGGGVVSELKKWERNLKMIQAVLNDAEEK
QLTDKAVKMWLDDLQDLAYDAEDILDEFATQALESKLMAQNQDSSGQLLSFIPVSLNPNA
IMFNYSMGSKINDITSRLEQLWQEKIELGLQPIPEGTSSTAAAAAHQRPPSSSVPPEGEV
FGREEDKAKILDMVLADSPSDHANFAVIPIVGMGGIGKTTLAREIYNDKAVEDSKFDVKA
WVCVSDVFDVLGISKALLESITRRPCLLNSLNEVQVELKVAVDKKRFLLVLDDVWNEDYS
LWVDLKAPLLAAAPNSKMIVTTRHSDVASTMGPIEHYNLKSLLDDDCWSIFIKHAFEGRD
LSAHQISESFRKKVVGKCGGLPLAAKTLGGLLRTTRHDAWDDILDSKIWDLHQQSSILPV
LRLSYHHLPSHLKRCFAFCAIFPKDYEFTEKELTFLWMAGGILRQSKNNEQLEDLGSKCF
HDLVSRSIFQQTSPGSSEFLMHDLIHDLAELVSRGTIFRLEESTNLSSSRFERVRHSSYA
HSFYDGKNKFEVFNEMEHLRLRTFLPFHRRGGFIISYITRTVLSDLLPKFKKLRMLSLEG
YCIGELPIPFEDLRLLRFLNLADTDIRSLPESTCKLLNLEIFILRNCSRLIKLPPKMRNL
INLRHLDIRGAKLLKEMPFGMKELKKLQILYNFIVGKGETASGLEELKSLNFLCDELRIA
GLENVNNPQNAREAALCEKRNLEALTLDWGSQFDNSRDGVVEEDVLEILQPHKCIKKVAI
RNYGGARFPHWIGDPLFSKIEFLELENCDNCVSMPSLGRLSSLKHLAVKGLKKLKSIEPE
VYGEGFSMRFPSLEVLSFENLPEWEHWDTNIRGNVLVEMFPRLHKLSIVECPKLFGELPE
LLPSLETLAVSKCEKLVVPLSCYPMLCRLEVDECKELVCQTPIDFKLLKSVTISNCSLDM
NGCKGMLYNGPAGSSLPKPLIATNVLEFGKLLKPGFQILETLAIGNSEQLKSWSFFIEPG
LHLLASPEEVTIEESCVSFVLFPEINFFPRNLRSLLICNSTALKSLPDEMMDNGSQLERL
YIRDCDSLTFITRRKLPSSLKFIEIENCEKLQHLFDDKEDASSSSSSPSSSSSPGMLKHL
SIKNCPELTSLSTGIQLLEALELLDIQDCRKLESLPDGLHNLNCLQEIILDCCPSLVSFP
ERGLPNAISTVRIQDCPSFVSFPERGLPHTISKVVIFECDKLEALPNDMHKLNSLRDLSI
QMCPNLVSFPEEGFPTNLTSLTIGNFKMYKTLVQWGLHRLTSLRYLCILDCDDEAECFPD
EETGMTLPTSLTYLGFLGFKNLISLSSTGFQSLTSLQSLCIWHCPNLTSFPEVGLPFSLL
NLHIGDCPKLKKACKRDQGKEWPKIAHILCVEIDSKFIYDPESEE
>Ptrif.0003s2570.1.v1.3.1
MLEMIRAVLADAKDRRTKEKSVKMWLDNLQNLAYDLEDILDEFQTESLRRELLPQEPAAV
DQSSASTSMFWKFTDSLKRKVTDAVTLSKIRKLSTTDSPRSSFNFESKMVSQIEEVTARL
QDIITTQKVLLKLKNVISDVKSRNVRQIPPTTSLVNEAEVYGREKEEEEIVELLLNDGLR
ADDGFSVISINGMGGVGKTTLAQLVYNDDRVQRHFQFKAWTCVSEDFDVFRVTKSILKSI
ANDQSNNDDDLNLLQEKLKKQLSGNKFLLVLDDVWNKNYNYWSILSCPFGAGAPGSKIVV
TTRNLDVANLTRAYPKYGLKELSDDDCLRVLIQHSLGATGFSMNQSLKDVGEKIAKKCKG
LPLAAKTLGGLLRGKDELTDWEFVLNTDIWNLQEENYGIIPALRVSYHFLPSQLKQCFAY
CSLFPKDYEFQEEEIILLWTAEGFLDQEYNGRKMEDLGRKFVRELHSRSLFQQSSRDASR
FVMHDLINDLARWAAGEIYFRMEDTLAGENRQQFFQTLRHFSYICREYDGKKSLESVCDV
EHLRTFLPVNLSDYRRNYLAWSVPHMLLNHLPRLRVFSLCGYCNIFNLPNEIGNLKHLRC
LNLSRTRIQILPESINSLYNLHTILLENCWELKKLCKDMGNLTKLRHLRNSDAGLLEEMP
KGFGKLTSLLTLGRFVVGNDSGSGLRELKSLTHLQGTLRISKLENVEDLGDACEAQLNNK
VNLRTLLLEWSARDVQNLDQCEFETRVLSMLKPHRDVQELTIRGYGGAKFPIWLGDSSFS
KLVNLKFGYCRMCTSLPSVGQLPLLKHLEIRGMDRVKSVGLEFYGSSCSVPFPSLETLSF
SDMREWEEWIPCGAGQEVDEVFPKLRKLSLFNCYKLQGTLPKRLLLLEKLVIKSCHQLVV
TIQCLPTLTELHTKICRRGVFIYARSGTPILHW
>Ptrif.0003s2598.1.v1.3.1
MPKFPLDNSFRFRNQKETMSKIVSVSIEMLLEKLASEAVVLFARRERIHDYLVQWKKTLE
KIKAVIEDAEEKQTREESVKMWLCELQNLAYDVEDLLGEFETEALRRKLLLEPAAADHHQ
PSTSKFPKLIRTWGTNLGLPSIKLDYKVVSKVEEVNARLQDIAMQIQPLDLREKYGGRSK
RFRQRRPTTSLVHEAKVYGRSKEREEIVELLLKDEGTSHNNNHFSVVSIIGMGGLGKTTL
AQLVYNDSRVQCHFDLKAWTYVSQDFDIIRVTKSILRSVAMGIVDHNDLNLLQWKLKKQL
FGKRFLLVFDDVWNENYNDWIDLSRPFQDGAPGSKIIITTRNADTALMMGTVQAYPLKGL
SNDDCVCLFTQHSLETRDFSMHQPLKEIGAKIVIKCNGLPLAAKALGCLLHGKYDPSDWE
SVLNSRIWDLSQGRCDIVHTLALSYHYLSRPLKKCFAYCSLFPKDYEFQEEETILLWMAE
GFLGDEDNYKKMEDLGRKFFRDLHAKSFFQQSSCDTSRFVMHHLINDLAQWAAGDIYFRM
GDVLEDHKRHRFSENLRHFSYLRGEYDGLKMFEVLSDAKRLRTFLPLVLSNTWSGKAYLA
HSVLYMLFKLQRLRVLSLRGYSIFHVPSSIGDLKHLQYLDLSETKIKTLPESVNKLWNLH
TLLLENCHRLKKLCANMGSLIKLHHLKNSNVKALEEMPKGIGNLTHLLTLSRFVVGKDVG
SGLQTLKLLKHLQGTLDISKLENVKDASEAKEAQLIEKRNLLRLLLEWTSSTSDDPMEHE
NVTLMLDGLKPHRNLEELTIRGYGGTTFPTWIGDSSFTNLVLLRFEGCHRCTSLPSVGQL
PLLKHLFIIEMTSVKMVGSEFYGNHCSVPFPSLETLCFQDIREWEGWIPHGSGKEVNVFP
QLRELSLIGCPKLQGRLPECLSSLERLVVRGCEQLTVLVSSLPKLCKLEIGGCKGMAWRS
TNDVNRCCPQLLWLIAEEEQDQQQPVFPCSLQYLELSQCRYLVKLPQALLSLGFLREMEI
YGCPSLVSFPEALLPSQLRTIKIVQCSALESLPDTWMDNPNTSLDRLYIAHCNSLTHIAQ
VQLHPSLKWLHISNCSRLGNLIKEESIQSSSTRYTSLLEYLYIDDCASLTSLLPKNELPA
TLEHLHVKSCGNLAFLSLVGNLPKALKYLSVDHCLKLKSLAERLDNNSSLEAVKISYCEN
LIVLPDGLLKLNHLQEIFISHCPNLISFPDGGFLSSTLTKLWIYECEKLKALPNGMHNLT
SLQELEIGDLPSMVCFPEDGFPTNLHSLEIRDMKMWKSLIEWEPLNRFTSLKRLSIHGCQ
DMVTFPQENIGMMLPASLTKLEIVRFSNLEYLSSVGESLPSLECLILDDCPKLRYFPDKG
LPPSLLQLHISNCPLIEESCRKDGGQYWHLISNIPCVYINFRCVFDVSD
>Ptrif.0003s2598.2.v1.3.1
MPKFPLDNSFRFRNQKETMSKIVSVSIEMLLEKLASEAVVLFARRERIHDYLVQWKKTLE
KIKAVIEDAEEKQTREESVKMWLCELQNLAYDVEDLLGEFETEALRRKLLLEPAAADHHQ
PSTSKFPKLIRTWGTNLGLPSIKLDYKVVSKVEEVNARLQDIAMQIQPLDLREKYGGRSK
RFRQRRPTTSLVHEAKVYGRSKEREEIVELLLKDEGTSHNNNHFSVVSIIGMGGLGKTTL
AQLVYNDSRVQCHFDLKAWTYVSQDFDIIRVTKSILRSVAMGIVDHNDLNLLQWKLKKQL
FGKRFLLVFDDVWNENYNDWIDLSRPFQDGAPGSKIIITTRNADTALMMGTVQAYPLKGL
SNDDCVCLFTQHSLETRDFSMHQPLKEIGAKIVIKCNGLPLAAKALGCLLHGKYDPSDWE
SVLNSRIWDLSQGRCDIVHTLALSYHYLSRPLKKCFAYCSLFPKDYEFQEEETILLWMAE
GFLGDEDNYKKMEDLGRKFFRDLHAKSFFQQSSCDTSRFVMHHLINDLAQWAAGDIYFRM
GDVLEDHKRHRFSENLRHFSYLRGEYDGLKMFEVLSDAKRLRTFLPLVLSNTWSGKAYLA
HSVLYMLFKLQRLRVLSLRGYSIFHVPSSIGDLKHLQYLDLSETKIKTLPESVNKLWNLH
TLLLENCHRLKKLCANMGSLIKLHHLKNSNVKALEEMPKGIGNLTHLLTLSRFVVGKDVG
SGLQTLKLLKHLQGTLDISKLENVKDASEAKEAQLIEKRNLLRLLLEWTSSTSDDPMEHE
NVTLMLDGLKPHRNLEELTIRGYGGTTFPTWIGDSSFTNLVLLRFEGCHRCTSLPSVGQL
PLLKHLFIIEMTSVKMVGSEFYGNHCSVPFPSLETLCFQDIREWEGWIPHGSGKEVNVFP
QLRELSLIGCPKLQGRLPECLSSLERLVVRGCEQLTVLVSSLPKLCKLEIGGCKGMAWRS
TNDVNRCCPQLLWLIAEEEQDQQQPVFPCSLQYLELSQCRYLVKLPQALLSLGFLREMEI
YGCPSLVSFPEALLPSQLRTIKIVQCSALESLPDTWMDNPNTSLDRLYIAHCNSLTHIAQ
VQLHPSLKWLHISNCSRLGNLIKEESIQSSSTRYTSLLEYLYIDDCASLTSLLPKNELPA
TLEHLHVKSCGNLAFLSLVGNLPKALKYLSVDHCLKLKSLAERLDNNSSLEAVKISYCEN
LIVLPDGLLKLNHLQEIFISHCPNLISFPDGGFLSSTLTKLWIYECEKLKALPNGMHNLT
SLQELEIGDLPSMVCFPEDGFPTNLHSLEIRDMKMWKSLIEWEPLNRFTSLKRLSIHGCQ
DMVTFPQENIGMMLPASLTKLEIVRFSNLEYLSSVGESLPSLECLILDDCPKLRYFPDKG
LPPSLLQLHISNCPLIEESCRKDGGQYWHLISNIPCVYINFRCVFDVSD
>Ptrif.0003s2769.2.v1.3.1
MSIIGEAILTVTVEMLVEKLASEVIQLFARQEQIEAGLKKWEELLVTIKVILDDAEEKQI
TKPLVKMWLDKLQNLAYDAEDMLDEFATEAFRRKLLLLEQADRQPTGTTSKFRMLIPACC
TKFSPRSVKFDSMIAKQIDEITARFEEIAAEKDQLDLKEISGGFRYGRVQERPLSTTSLV
DEDEVYGREKDKEALVGLLRRHDLNSGRGFSVIPITAWAYVSEDFDAVGITKVMLQAAVG
SVDVNDLNLLQLQLENQLKDKKFLLVLDDMWTDNYDDWTNLCKPFKAGLPGSKIIVTTRN
EEVSSMVTTPDAAYSLENLLRDDCLSIFVRHSLGRTDFSAHQYLSEIGEKIVDRCNGSPL
AAKTLGGLLRGKYNPKDWEDVLTSKLWDLGEDKSGIMRALRVSYYYLPSHVKRCFAHCSL
LPKGYEFNERQIVLLWMAEGLLQHKTDGMEMEELGSKSFQVLRSRSFFQRSKIDASRFLM
HDLIHDLACWASGEICSSMESTWDRKNQRRFSRNLRHLSYLSSRFDGIKRFEGIHEVEHL
RTFLALQLSTRKERYVTNNLVFHVIPRLRRLRAVSLCRYWIFELPDNIGELKLLRYLDFS
RSAIEVLPQSVSSLYNLQTLIVEHCYRLKKLFPDIGNLVNLRHLKNSHSNLLEEMPLRIG
QLTSLRTLAKFAVGKGNCSGLRELRSLALLQEKLTISGLENVNDAEDAKEVQLNGKEKLE
ALSLKWGDSTTSSDSSEVVEIQTQTRVLEMLKPHYGLKELKVQGYGGTKFPAWLGQSSFD
NLVVLRFRNCNRCTSLPSVGHFLVIKGMAKVKSVGLEFCGNYCSEPFPSLETLRFQDMQE
WEEWISHAGTAGGDQEAAKGFPRLRELSIVSCSNLKGRLPQRFSSLERIVITSCKQLLVS
YTALPPLCELEIDGFSEVAWISHPVEAVVSDSSNSGLEESRAEFLPQEITIPNQESLPDG
LHKLSHITRISMVDSHLVSFAEGGLPTNLSELMLFGCPYLTALPNGMYNLSSLQRLEIRD
CPRIASIPEEVGFPPKVTTLQIEGPNICKLFFDLGFHNLTSVRELFIAGGREDDVAFQQL
PTSLVELDIREFPRLESLSFVRILTSLERLELARCPNLKSFPENSLPPSVVYLTIYLCPY
LEERCKKDEGEYWHLVADIPFVKLNFKLVFDPREFS
>Ptrif.0003s3300.1.v1.3.1
MSIIGEAILGAAIEMLFKKLMSADLLQFARQEQIQADLKKWERILFKIHAVLDDADEKQM
SKQSVRLWLRELKNLAYDVEDILDEFSTEALRRQLLEEKQHHETNTSMLRKLIPTCCTNR
GPRSLAFNSSMRSKIDEISSRLQDIVTEKEQLDLKENPSSRGRFKKVIKERLPTTSLVNE
AEVHGRDDDKKAIVELLLNDDLNADCDGGLFVIPIVGMGGLGKTTLAQLVYNDHMVESHF
DLKAWTCVSDDFDAIKVTKAILRSICMHTDADDDLNSLQVKLKDGLSRKKFLLVLDDMWN
DNYGDWTSLRLPFVAGASGSKIIVTTRNQSVASMMGSVSAYELKKLTDDDCRLVFTQHSL
GTKDFSNHQHLKEIGEEILKKCNGLPLAAKTLGGLLRGKSNPFDWRNVLNNNIWNLPEEG
GDIMRALKISYYYLPAHLKQCFAYCSLLTNDSHFLENDVVLVWMAEGLLEPDTSEMKMEE
LGRSYFRELHSRSFFQKSYMDSRFIMHDLISDLAQWAASDSYFRLENTLEGNKQQKFSKN
LRHFSYPIGHFDHIRRFEAISDCKHLRTFVSVQWTFSRHFLSDSVVHMLLKLQCLRVLCL
REYNICKISNTIGDLKHLRHLDLSETLIETLPESVNTLYNLHTLLLESCSRLKKLCADMG
NLIKLRHLNNYNVPLLEGMPLRIGHLSCLQTLPYFVVGKNTGSQLRELKFLENLQVKLKI
SRLENVKDSGDARDAELNGKRNLDVLFLEWTNSSGSSREPETEKHVLDMLRPHENLKQLA
IRGYGGANFPIWLGDSTFSNLELLRFENCAMCTSLPSIGQLPALKHLSIIGMALVKSVGL
QFYGNSGTVSFPSLETLFFGDMPEWEDWIPHQPSQEVEVFPQLQELSLVRCSKLLGRLPE
HLPSLKTLVIQECEQLLVTVPSTPTLCKLEIGGCKKVVWGSTDLSSLNSMVSSNVPNQVF
LTGLLNQELPILEELAICNTKVTYLWQTGSGLLQDISSLNKLEIGNCPQLLSLVAAEEAD
QQQQGLPCRLHYLELRSCPSLVKLPQALLSLSSLRQLKISECQSMKSLPEALMHNDNAPL
ESLNVVDCNSLTYIARVQLPPSLKLLHIQSCHDLRTLIDEDQISGMKKDGDISSGSSSYT
CLLERLHIEDCPSLTSLFSLKGLPATLEDIKVKNCSKLLFLSKRGALPKVLKDLYIYECS
ELESIAEGLDNDSSLETIYIWGCPILKVLPGNLHKACHLRQLTIYGCPNLVSFPEGGLSS
KKLTMLDINGCEKLMALPNNLHQFSIEILLLQDCPSLGSFTADCFPTKVSALGIDYLTIH
KPFFELGLRRFTSLRELRLYGGSRDVVAFPPEDTKMALPASLTFLWIDNFPNLLRLSSIE
NLTSLQFLRFRNCPKLEYFPENGLPNSLLRLQIIACPLIKERCKKEKGHYWPLIADLPCV
EIDFICL
>Ptrif.0003s4660.1.v1.3.1
MAEFIVSLLIEKIATQLMEEAISFSRVRNQIEWIEGELKRMQCFLKDADAQQDSDERVRN
WVADVRDVAYDTEDVIDSYIFKMAQKREKGLIRALFKRYPFVFFDEFSARRKVNKQISRI
KMRIHDISSSRSTYGVQNIGRDGEGTSFAVDCLREKRRSYPHTSEEDIVGLGEDMMILGN
RVIHRGLQRSVISIIGMAGLGKTTLAKKIYQSSDVKKHFDCCAWAYVSREYRKWEILQDL
CKKVLGLGKADLDKMHMEDMKEELSSFLQERRFIIVLDDIWEKEAWDDLKAVFPDAKNGS
RIIFTTRFKDVAVYADPGSPPYELCLLNEEDSCELLFKKAFPGGNAMSSLPPWSRELGKQ
IVKKCGGLPLAIVVLGGLLSSKEATYSEWLKVLQSVQWQLNLNPAKCMDILKLSYQDLPY
YLKPCFLYFGLFPEDFEIAARKLMLLWVAEGFVQPRGIEPLEDVAEDYLEELVGRSMVEP
ASRKSNGKIKTIRVHDLLRELAISKAKEDQFLDIVCGDSNARFLANARRLAIHFGIPFQT
RKSSRVRSLLFFDISEPVGSILEEYKLLQVLDLEGVYMALIDSSIGNLIHLRYLDLRKTW
LKKLPSSMGNLFNLQSLDLSSTLVDPIPLVIWKMQQLKHVYFSEFREMVVNPPADASLPN
LQTLLGICICETSCLGLHGDLILHEEALCKWIYNLKGLQCLKMQSRITHTLDVTRTGNDG
ITKTTLPMFIDFSNHIHLYKLHLTGFLRQLSDVQNFPPNLTELSLQYCFLTEDPLKELEK
LPNLRVLKLKQSSYLGKEMVSSSGGFSQLQFLKLSNLCYLERWRIEEGAMCNLRRLEIIE
CMRLKIVPSGLWPLTTLSNLKLGYMPFDFDLMAQDRRGENWYKLEHVLPM
>Ptrif.0003s4756.1.v1.3.1
MVVVGEILLSAFFQALFDRLASTDFLNFVRQFQGGVDSDQLKKWEQKLKMIQAVLGDAEE
KQLTDEAVKIWLDDLQDLAYDAEDILDEFATQALENRLMAEDPDHQPTASRVRNIFPVAC
FNCFSPSTIGFNSSMRSKVKDITCRLEELWKQRIDLGLQLTAGGTSSAIAAQQRPPSSSV
RTECAVYGRDEDKAKILDLLLSDDPIDSMFRVIPIVGMAGIGKTTLAREVYNDKAVSDIK
FDIKAWVQLQKALDGKKFLLVLDDVWNENYSLWEDLKAPFLAAAPNSKIIVTTRHSHVAS
TVGPVEHYNLSLLSDDDCWFVFMNHAFDTRDHIHVQRISELFHKKVVKKCRGLPLAAKTL
GGLLRTKHGDNAWEDILNSNIWDLPEQSGVLPVLKLSYHYLPSHLKRCFAYCAIFPKDYE
LKEKELVFLWMAEGIIQQPRNNKQLEDWGSECFHDLVSRSIFQQSSGDGSKFVMHDLVHD
LAQLVSGESICRLEEANKLSRRFERVRHSSYTRGHFDSKSRFESLYEVPHLRTFLPVFIR
GGTDTSYITNVLLSDMLPKFKKLRVLSLEGYYVTQLPNSIKELKLLRYLNVAGTQIRSLP
ESTSSLMHLQVLILRDCSRLTRLPSKMWNLINLCHLDIEGANSLEGMPYGMEKLKHLQTL
SNFIVGKDTGSGLKDLKNLKFLHGELCISGLENVNDLREAGEAMLCEKKNVQALSLQWGS
QFDSSQEEVAKEHTVLDMLQPHTNLKKLAITSYSGEKFPMWIGDLSFSKMEVLELENCQN
CTSLPSLSTLGSLKQLNIKGMTRLKSIGSEFYGEDILNTFKTLETLRFENLPEWECWDTK
ENGLLAGFSSLRELSILKCPKFSGKLPELLPSLEILVISKCADLVVPFSSFPMLCRLEIE
ECKGITCSTPIDCKLIESMTISNSSLQIYGCKGMIFNDRPAMDSKSLPTSVTISNVLEFG
KFLKQGFQQVETLRIGNSEQIKSWLQFDKPEQGLHVLSSPEDVSIEENCMSLVSFSEVIF
LMNNLRYLKIENSRALKSLPQEVMGNNAQLEKLFIKYCDSLTFIAKSRLPSSLKRLEIEN
CKSLQHLVDGEEDASSSFSSPVTLKHLSIRCCPKLTTLSSTIQLLEALEDLNISDCPKLE
SIPDGLHNLKSLHSICISQCPSLVSFPERGLPHTISNVYIVKCKELMALPDDMIRLNSLQ
HLWIKDCPSIVSFPEEGFPINLTVLVIGEVKIYRALIQWGLHRLTSLRRLCIYRCDDAEC
FPYKETAIMLPASLTHLHLRKLSKLKYLSSMAFQSLASLEYLWLESCLNLTSFPKEGLPS
SLLELRIEDCPMLKKGCIRDKGEEWSKIAHIPCVIIDWKFIYDQEEE
>Ptrif.0003s4793.1.v1.3.1
MAETVVSPFLDIVCNRLDSHASILSRSTGFVQIRVKLAEIRALLDEANSDHKHENSSLRR
WFSVLTDLAYDVDGVIDNWEESENKKATCSLSSIVSSSKIEHEVKSIHVRLVSLLNLFYK
FSPDVFLKSKTISDVGFVRSDQYVVIGRDFEVSNVVNMMVLDNEEDELEIFPIVGMGGIG
KTILARRIYNDEAVKSYFQIRVWVSVGEKSLDVGAICQAIEVECGIIRGKDVVEARGILE
GKRFLIVLDDVWDEDGENMEKALSWLNVGGSGSCVLVTTRSGRVASMMGTVPTQHLTCLS
SEDSWVLFKHFAFGSVEDESTELEEIGRNIVAKCKGLPIAIKTIGSILRSKDKEEWLSVA
DCDLWTLLEFKSLVLPVLKRSYDNLPWHLKQCFAYCSIFPKDYWINKEKLVRLWVAEGFS
RLDSGSEDLEETADDYFMELLQHSFFDNIVRGIFGEVLMCKVHDYMHFLAQLAAGVDYSI
VSIRDSQNIHTGIQHCTLVGDLSSSTIPRARKLRTLLFLTVKMENLSFPCQEFQCLRVLD
LGQSGIIKLPDSIGTLKHLRYLDLSHTYIRRIPGSISKLKHLQTLDLSNCYNLEELPKGI
CQLTNLRTLDISSCYSLTHMPLGIGKLRPLRKLPAFILGKQRFCAGLGELKLLDLRGRLE
IKNLENLKNVVDAEEAKLHDKAHIRSLGLSWSRNAQMRDDKAQALIEFLRPPHNLKVLDL
KGYRGSVFPSWLNSGVPNLVKVSLVDCTCQELPPLGQLPNLKDLYVKGMSAVQIIGYKFY
GNDAIRGFPSLKLLQLYDMPNLMEWNGQMTEGTYEFDGMQEPFPCLEKLVVEGCSMLKTL
PFIRNLKNLALCNSNEKLVCSLSCFPSLSSLVVDNFTELNCLSDKTGNLNSLVKLTVNEC
DNLESLFVFMQSFSSLRHLSILHCDKLESLPMSLEKFRSLQKLDIVECPRLVHIPNIVGQ
HSSLLELTIEGCPMLKLSPKSIEFLGQLQRLIIKKCPQLERQLLMNALQESFDPIDSDGG
GIDDDIELEGR
>Ptrif.0003s4869.1.v1.3.1
MVAVGEILLNAFFQVLFDRLASRDLISFVRQLGGGVDSELKKWERKLKMIQAVLNDAEEK
QLTDEAVKMWLDDLQDLAYDAEDILDEFATQALESKLMAQNQDSSGQLLSFIPASLNPNA
VRFNYSMRSKINDITSRLEQHCKDRIELGLQRIPEGASSTAAATHQRPPSSSVPPEREVF
GREEDKAKILDMVLADSPSDHADFVVIPIVGMGGIGKTTLAREVYNDKAVGDSKFDVKAW
VCVSDVFDVLGISKALLESITRRPCLLNSLNEVQVELKVAVDKKRFLLVLDDVWNEEYSL
WVDLKAPLLAAAPNSKMIVTTRNSNVASTMGPVEHYNLKSLSDDDCWSIFIKHAFESRDL
NAHQISESFRKKVVAKCGGLALAAKTLGGLLRTTRHDAWDDILESKIWDLPRQSGVLPVL
RLSYHHFPSHLKRCFAFCAILPKDYEFTEKELTFLWMAGGIIRQSRNNERLEDLGSKCFQ
DLVSRLEESTNLSSRRFERVRHSSYARGWYDGKNKFEVFYEIEHLRTFLPLRRRGGYNTG
YITRTVLSDLLPKFKKLRMLSLQGYCIGELPIPFEDLRLLRFLNLADTDIRSLPESTCKL
LNLEIFILRNCSRLIKLPPKMRNLINLRHLDIRGATLLKEMPFGMKELKKLQILYNFIVG
KGETACGLEELKSLNFLCDELCIAGLENVNNPQSAREAALCEKHNLEALTLDWGSQFDNS
RDAVVEEHVLEILQPHKRIKKVAIRNYRGARFSLWIGDPLFSKIEFLELENCDNCVSLPS
LGRLSSLKHLAVKGLKKLKSIESEVYGEGLSMPFPSLEILSFENLPEWEHWDTNIKGNAL
VEIFPRLHKLSIVKCPKLSGELPDLLPSLETLVVSKCEKLAVPLSRYPMLCRLEVDECKE
LACGRPIDSKLIKSVTISNCSLDMNGCKGMLYNGPAGSSLPKSMTITNVLAFGKLLKPGF
QILETLVIGNSGVLKSWSTFIAPGLHLLASPEEVTIEESCVRLALFPEINFFPRNLRSLL
ICNSTALKSLPEEMMENNSQLERLYIRDCDSLTFIARRRLPASLKRLEIENCEKLQRLFD
DEEDASSSSPSSSSSPLTSLSSGVQFLEALEGLQIVDCRKLESLPDGLPNLKWCRNLVSF
PEEGFPTNLTSLTIGNFKMYKTLVQWGLHRLTSLRDLRIIGCDDEAECFPDEEIGMTLPT
SLTHLDLSGFEKLISLSSTGFQSLNSLQSLFICDCPNLTSFPEVGLPSSLLILCIYKCPK
LKIACERDQGKEWPKIAHIPRVEIDGKFMYDPELEE
>Ptrif.0004s1409.1.v1.3.1
MAELVVSLVVQPIVEKAIEAAVSLIKEEVGSVLGVKSEVEKLLSKLTSIKAVLEDAEERQ
LKEPQLKDWLGKLRNAAYDAEDILETFATQVAMHKRKQKLRRVRTPISGNKISYQYDAAQ
RIKKILDRLDVITEEKEKFHLSSGVNNNSGNSRNHNQDQELPLTGSFIDTANVFGRDDDK
ERILHMLLSDEFDNEDDAFVIPIIGMPGLGKTTLAQLLFNEERVREHFESRMWVCVTVDY
DLPRILKGMIEFHSKMEQSTSSISLLETRLLEFLTGQRFLLVLDDVWNEDYRKWEPLQQL
LKQGHKGSRVLVTSRTARVSQIMGIRSPYLLEYLPEDQCWSIFKKIAFNQGNFSSRMQQQ
NLEAIGREIVGKCKGLPLAVKAIAGFLRKYDDVNKWRKILSSDIWELEEGSSNGPHILPP
LKLSYDHLPPYLKHCFSLSSIFPKSYAFDKAEMVKFWMAEALIQSRGGGGGGGRQEREEE
IGIEYFDELLGRSFFQSSNIDDKVKYQMHDLFHDLAQFVSSPYGHVCQVKDDRSSCPETR
HVSLLCKHVEKPALSVVENSKKLRTFLVPSFGEHLKDFGRALDKIFHQLKYLRLLDLSSS
TLTVLPDSVEELKLLRYLDLSRTEIKVLPNSICNLYNLQTLKLIGCIWIMELPKDLANLV
KLRNLELEEMFWFKCSTLPAGIGKLTNLHNLHVFRVGSKSGYRIEELKELPYLTGKLHIS
KLENAVNGGEAKLSEKESLHKLVFEWSNNRDSSPQSQDVSGDEERLLEDLQPHPNLEELQ
IFNYFGNSLPQWMRDGRLQNLVSLTLKGCTNCRILSLGQLSSLRVLNIKGMLELEKWPND
EDCRFLGRLKISNCPRLNELPECMPNLRVMKIKKCCSLKALPVTPFLQFLILVDNLELEN
WNERCLRVITTSDNGQGQHLLLHSFQTLLEMKAINCPKLRGLPQIFAPQKLEISGCDLLS
ALPNSEFSQRLQLLALEGCPDGTLVRAIPETRSLNFMILSKISNLDSFPRWPNLPGLKAL
YIRDCKDLVSLSGEGALQSLTSLNLLSIRGCPKLETLPDEGPPTSLKCLIIASCSGLKSL
GPRGTLKSLNSLEDFYIEDCPLLQSFPEDGLPENLQHLVIQNCPLLTQQCRDGEAEGPEW
PKIKDIPDLEIDFICNRSPIMPEKKKASWYRPLVGRGGLKG
>Ptrif.0004s1409.2.v1.3.1
MAELVVSLVVQPIVEKAIEAAVSLIKEEVGSVLGVKSEVEKLLSKLTSIKAVLEDAEERQ
LKEPQLKDWLGKLRNAAYDAEDILETFATQVAMHKRKQKLRRVRTPISGNKISYQYDAAQ
RIKKILDRLDVITEEKEKFHLSSGVNNNSGNSRNHNQDQELPLTGSFIDTANVFGRDDDK
ERILHMLLSDEFDNEDDAFVIPIIGMPGLGKTTLAQLLFNEERVREHFESRMWVCVTVDY
DLPRILKGMIEFHSKMEQSTSSISLLETRLLEFLTGQRFLLVLDDVWNEDYRKWEPLQQL
LKQGHKGSRVLVTSRTARVSQIMGIRSPYLLEYLPEDQCWSIFKKIAFNQGNFSSRMQQQ
NLEAIGREIVGKCKGLPLAVKAIAGFLRKYDDVNKWRKILSSDIWELEEGSSNGPHILPP
LKLSYDHLPPYLKHCFSLSSIFPKSYAFDKAEMVKFWMAEALIQSRGGGGGGGRQEREEE
IGIEYFDELLGRSFFQSSNIDDKVKYQMHDLFHDLAQFVSSPYGHVCQVKDDRSSCPETR
HVSLLCKHVEKPALSVVENSKKLRTFLVPSFGEHLKDFGRALDKIFHQLKYLRLLDLSSS
TLTVLPDSVEELKLLRYLDLSRTEIKVLPNSICNLYNLQTLKLIGCIWIMELPKDLANLV
KLRNLELEEMFWFKCSTLPAGIGKLTNLHNLHVFRVGSKSGYRIEELKELPYLTGKLHIS
KLENAVNGGEAKLSEKESLHKLVFEWSNNRDSSPQSQDVSGDEERLLEDLQPHPNLEELQ
IFNYFGNSLPQWMRDGRLQNLVSLTLKGCTNCRILSLGQLSSLRVLNIKGMLELEKWPND
EDCRFLGRLKISNCPRLNELPECMPNLRVMKIKKCCSLKALPVTPFLQFLILVDNLELEN
WNERCLRVITTSDNGQGQHLLLHSFQTLLEMKAINCPKLRGLPQIFAPQKLEISGCDLLS
ALPNSEFSQRLQLLALEGCPDGTLVRAIPETRSLNFMILSKISNLDSFPRWPNLPGLKAL
YIRDCKDLVSLSGEGALQSLTSLNLLSIRGCPKLETLPDEGPPTSLKCLIIASCSGLKSL
GPRGTLKSLNSLEDFYIEDCPLLQSFPEDGLPENLQHLVIQNCPLLTQQCRDGEAEGPEW
PKIKDIPDLEIDFICNRSPIMPEKKKASWYRPLVGRGGLKG
>Ptrif.0005s0015.1.v1.3.1
MSIIGEAILTVSVDLLVKKIASEGIRLFARKEQIQADLLKWKRMLVMIKAVLDDAEEKKR
THGSVKMWLGELQNLAYDVEDLLDEFQTEALRRKLLLGNGEPAAAYDQPSSSRTRTSKLQ
KLIPSCCTTFTPQSIRFDYSFDLDSAVEIEYREPLFCSIYQCPASSLHYKIKEINGRFQE
IVTQKDLLDLKESSAGRSKKSSQRLPTTSLVNEAKVYGRETEKMDIVELLLKDDLRNDGG
FSVIPIMGMGGLGKTTLAQLVYNDKQVQDHFDLKAWTCVSDDFDVIWLTTTILRSITKQT
IDDSDLNLLQEELKKQLFRKKFLLVLDDVWNENYNDWVDMSCPFEAGAPGSKIIVTTRNR
EVAAIMGTVPAYQLKNLSIDDCLSVFAQHSLGTRDFSSNKSLEEIGRKIVIKCNGLPLAA
KTLGGLLRGKYSQCEWEGVLSSKIWDLPEERCDIIPALRVSYYYLSAPLKQCFAYCSLFP
KDYEFEEEEIVLLWCASGFLDHEENENPSEDLGHDFFKELYSRSFFQQSSNNTSRFVMHD
LINDLAQWAAGEIYLRVEYTSEVNKQQRFSRNLRHLSYICGEYDGVQRFGKLCDIQHLRT
FLPIMLSNSSLGYLARSILPKLFKLQRLRVFSLRGYHNPELPDSIGNLRNLRYLNLSGTN
IKTLPESINKLYNLHTFLLEGCWRLKKLCADMGNLIKLHHLKNSDTDSLEEMPLGIGKLT
CLRTLCNFAVGKDSGSRLRELKSLMHLRGTLNISKLENVKDVGDAEEAQLDGKKNLKVLM
LQWTCSTDSLSSREAETEKAVLEMLKPHKNLEQFCISGFQGTKFPTWLGCSFFSNLVTLK
FQDCSMCTSVPSVGQLPSLKHLEVCGMSRVKRLGSEFYGNDSPISFPCLETLHFADMQEW
EEWIPHGCSQEIEGFPKLRELHIVRCCKLQGTLPTDLPLLDILVVQNCEELLVSVASLPA
LCKLRIDRCKKVVWRSTTDCGSQLYKAISNQMFPGGPLKLHLPKLEELDISIIDELTYIW
QNETQLLRDIVTLRRLKIERFPKLLFSVAEEEKDQWQFGLSCRLEHLELRDCQDLVKLPK
SLLSLSSLTEIRIHNCSSLVSFPDAVLPSQLRVISIWDCGALKFLPDAWMLDNNSSLEIL
DIRHCHSLTYVAGVQLPPSLKQLEIYSCDNIRTLSVEEGVHSSSRRHTSLLEFLEIHSCP
SLTCLISKNELPGALNHLVVGNLPQALKFLSIWHCSKLESIVERLDNNTSLEVIEIVSCE
NLKILPHGLHKLWRLQEIDIHGCENLVSFPEGGLLSAKLKRLVIGGCKKLEALPLGMHHL
TCLQHLTIGGVPSLLCFTEDGMFPTNLHSLEIDGMKIWKSLTESGGFHRLTSLRRLAISG
CDERMVVSFPLEDIGLGTTLPACLTHLDIFNFPNLERLSSSICDQNLTSLKLKNCPKLKY
FPKKGLPASLLRLEIEKCPLIAKRCRQDRGQYWHLLIHVPCVLIE
>Ptrif.0005s0031.1.v1.3.1
MLVMIKAVLADAEEKRTTDRSVKLWLGELQNLAYDVEDLLDEFQTEAFRRRLLLENGEPA
AADDQPSSSRTRTRKFRKLIPACCTTFSPQSIQFDYGLMSKIKEINDRFQEMVTQKNSLG
LNVSSAGLGRTTKNTQRQETTSLVNEAEIYGRETEKKEIAELLLRDDLRNDGRFSVIPIV
GLGGLGKTTLARLGYNDDRVQNHFDLKAWICVSDDFDVTKLTKTILTSIVAHQNVDNLNL
NKLQEELKKQLVGKKFLLVLDDVWNRNYNDWVEFSLPFGASARGSKIIVTTRDEEVAKIM
GTLPAYELKKLSDNDCLAVFAQHSLGTRDFSSHMSLEEIGKKIVTKCDGLPLAAQALGGL
LRGERDRGEWERVLSSKIWDLQEEGCRIIPALAVSYYYLRPTLKQCFAYCSLLPKDYEFE
EEEIILLWCASGFLDHKEREKTGEDLGRKFFKELRSRSFFQQSSNNKSRFVMHDLISDLA
QWAAEEMYFTMEYTSEVNKQQSFSENLRHLSYIRGDYDGVKRFEDLYDIQHLRTFLPVML
SNSSLSGYLAPSIIPKLLKLQRLRVFSLRGYRISELPDSIGDLRYLKYLNLSGTQIRTLP
ESVNKLYNLQSLCWKIVSAEEVVCRHGKSHQIASS
>Ptrif.0005s0037.1.v1.3.1
MSIIGEAILTASVDLLVKKLASVGTRLFPLQDQIRADLMKWKRMLLKIKAVLADAEQKKR
TDEVVKSWLGELQNLAFDVEDLLDEFQTEAFGRELLLGNGEPAAPHDQPSSSRTRTSEFR
KLILTCSTTFTLQSIQFDFALMSKIKRINDRFQEILTEKDLLDLEESSAGLGRTKKNRQR
QETTSLVNEAEIYGRETEKNEIAELLLRDDLRNDGRFSVIPIVGLGGLGKTTLARLGYND
DRVQNHFDLKAWICVSDDFDVTKLTKTILTSIVAHQNVDNLNLNKLQEELKKQLLGKKFL
LVLDDVWNRNYDDWVEFSLPFGASARGSKIIVTTRDEEVAKIMGTLPAYELKKLSDNDCL
AVFAQHSLGTRDFSSHMSLEEIGKKIVTKCDGLPLAAQALGGLLRGERDRGEWERVLSSK
IWDLQEEGCRIIPALAVSYYYLRPTLKQCFAYCSLLPKDYEFEEEEIILLWCASGFLDQK
ERGKTGEDLGRKFFKELRSRSFFQQSSNNKSRFVMHDLISDLAQWAGEEIYFTMEYTSEV
NKQQSFSENLRHLSYIRGDLDGVKRFEDLYDIQHLRTFLPVMLSNSSLSGYLAPSILPKL
LKLQRLRVFSLRGYRIPELPDSIGDLRHLRYLNLSGTEIRTLPESVNKLYNLQSLLLEDC
DRLKKLCADMGNLAKLHHLKNSNTKSLEEMPVGIGRLTSLQTLCNFVVGKGSGSGLRELK
LLTHLHGTLNISKLENVKDVGDAKEAQLDGKKNLRELLLRWTLSTDGSSSREAEIEKDVL
DMLEPHKNLEQFCISGYRGAKFPTWFGDSSFSNLVTLKFEYCGMCPTLPSVGQLPSLKHL
AVCGMTSVKRLGSEFYGKGAAIPFPCLETLRFEDMEEWEDWIPHGSGQGVEGFPTLRELH
ILGCAKLQGTFPEHLPALEMLVIKGCEELSVSVSSLPALCKLKIDGCKKVVWRSATDHLG
SQNSVVCRDTSNQVFLAGPLKPRLPKLEELFLSTKEQTYIWKSHDGLLQDICSLKRLTID
SCPTLQSLVAEEEKDQQQQLCELSCRLEYLELNECKGLVKLPQSSLSLSSLREIEIYKCS
SLVSFPEVALPSKLKKIKIEGCDALKSLPEAWMCATNSSLETLYIEHCRTLTYLAGVQLP
RSLKQLVIDNCRNIRTLTVEEGIQCSSGRRYTSSLLEGLTIWDCPSLTCIFSKNELPATL
ESLEVGNLPPSLKLLLVWGCSKLESIAERLDNNTSLEQITVHGCGNLKNLPSGLHNLPQL
QEIQIWNCGNLVSFPEGGLPCAKLTRLEISDCKRLEALPKGLHNLTSLQQLTIGIGGALP
SLEEDDGLPTNLHRLEIERNMEIWKSMIERGRGFHRFSSLRHLTIDGCDDDMVSFPLEDK
RLGTALPLPASLTSLWISNFPNLERLSSSIVDLQSLTELQLYDCPKLKYFPEKGLPSSLL
RLYIKGCPLIEEKCRKDGGQYWDLLTLIPRVKIDGKSVFGDNT
>Ptrif.0005s0040.1.v1.3.1
MSIIGEAILTASVDLLINKLASVGIRLFARQEQIQADIKKWKNMLVMIKAVLADAEEKRT
IDRSVKLWLGEIQNLAYDVEDLLDEFQTEAFRRKLVLGNEEPAAAHDQPSSSRTRTSKVR
KLIPTCCTTFTPQSIQFDYALMSKIEEINGRFQDIETQKDSLGLNVSSAGRSKKDRQRLP
TTSLVNEAKVYGRETEKKEIVELLLRDDLRNDGELSVIPIIGMGGLGKTTLAQLVYNEDR
VQGHFDLKAWTCVSDDFDVIRLTKSILLSIASDQNVDNDDLNKLQEKLKKQLFGKKFLLV
LDDVWNENYNDWVDMSRPFEAGAPGSKIIVTTRNQEVAAIMGTAPAYQLEKLSFDDCLSA
FAQHSLGTTDFSSNKSLEEIGKKIVIKCNGLPLAAKTLGGLLRGKCDRSDWEDVLSCKIW
NLPEERCDIIPALRVSYYYLSAPLKQCFAYCSLFPKDYEFEEEIILLWCASGFLDHGEGG
NPSEDLGRKFFQELRSRSFFQQSSNDASRFVMHDLINDLAHWAAGEIYFTMEYTSEVNKQ
QSFSNNLRHLSYIRGEYDGVKRFEGLYDIQHLRTFLPVKLSNSLDGYLARSILPKLFKLQ
RLRVFSLFGYRISELPNSVGDLRYLKYLNLSRTEIRTLPESVNKLYNLHTLLLEGCRELK
KLCAEMGSLIKLHHLKNSNTDSLEEMPLGIGNLTCLQTLCNFVVAKDSGSGLRELKSLTH
LKRTLKISKLENAKCVGDAMEAQMDGKKNLKELSLNWTCNGSSSREAETEMGVLDMLKPH
TNLEQFCIQGYGGMKFPTWLGDSLFSNLVTLKFENCGICTTLPSVGQLLSLKHLAVCGMT
SVKRLGSEFYGNDAPIPFPCLETLHFEDMQGWEEWIPHGSSQGVERFPKLRELYILRCSK
LQGTFPEHLPALEMLVIRKCEELLVSIASLPALCKFEIDGCKNVLWASAKGHLGSQNSVV
CRDTSNQVFLAGPLKPRLPKLEELEINDMKEQSFLWKSHDGLLQDICSLKRLTIRGCPKL
QSLVAEEEKVQQQQLCELSCRLEYIELSDCEGLVKLPQSSLSLSSLRDIEIYNCSSLVSF
PEVALPSKLKIIQISKCDALKSLPEAWMCDTNSSLEILNIHGCRSLTYIAAVQLPPSLKH
LLIYNCNNIRTLTVEEGIQSSSSSSNRRYTSSLLEKLEIRDCPSLTCIFSKNELPATLES
LEVGNLPPSLKLLLVWGCSKLESIAERLDNNTSLEQITVHGCGNLKNLPSGLHNLPQLQE
IQIWNCGNLVSFPEGGLPCAKLTRLEISDCKRLEALPKGLHNLTSLQQLTIGIGGALPSL
EEDDGLPTNLHRLEIERNMEIWKSMIERGRGFHRFSSLRHLTIDGCDDDMVSFPLEDKRL
GTALPLPASLTSLWISNFPNLERLSSSIVDLQSLTELQLYDCPKLKYFPEKGLPSSLLRL
YIKGCPLIEEKCRKDGGQYWDLLTLIPRVKIDYEWIFFDRTEDDINIL
>Ptrif.0005s0042.1.v1.3.1
MSIIGEAILTASVDLLVNKLASERVLFFARQEQIEADLMRWANMLEMIKAVLDDAAEKKT
TNQFVKKWLGKLQNLAYDVEDLLDEFQTEAFRRRLLLGNGEPAAAHDQPSSSRTRTSKFR
KLIPACCTTFTPQSIQFDYGLMSKIEEIDSRFQEIVTQKNSLGLNVNSAGRSTEDRQRRE
TTSLVNEAKVYGRETEKKEIVELLLKDDSRNDVGFSVIPIIGMGGLGKTTLAQLVYNDKQ
VEDHFDLKAWTCVSDDFDLIRLTKSILLSIASDQKVDDHDLNKLQEKLKKQLLRKKFLLV
LDDVWNDNYNDWVQLSLPFEAGAQGSKIVVTTRNQQVAKIMRPDQAYELKNLSTEDCLSV
FAQHSLGTRDFSSHKSLEDIGKKIVIKCNGLPLAAKTLGGLLCGEHDRGVWEDVLSSKIW
ELPEDRCPIIPALAVSYYYLPPILKQCFAHCSLFPKDYEFEEEEIILLWSAVGFLDHGES
GNPSEVLGRKFFQELRARSFFQQSSNGISRFVMHDLVNDLAQWAAGEMYFRMEYISEVNK
QQSFSRNLRHLSYIPEYFEGSKRFEDLYNIQHLRTFLPVRLPNSSPPGFLARSILPKLFK
LQRLRVFSLRGYYISELPNSVGDLRYLRFLNLSGTKIRTLPESVNKLYNLHTLLLEDCRE
LKQLCAEMRNLIKLHHLKNSNTDSLEEMPLGIGNLTCLQTLCNFVVAKDSGSGLRELKLL
THLHGTLNISKLENVKDVGDAKEAQLDGKKNLRELLLRWTLSTDGSSSREAETEKDVLDM
LEPHKKLEQFCISGYRGAKFPTWLGDSSFSKLVTLKFENCGMCTALPSVGQLPSLKHLAV
CGMTSVKRLGSEFYGNDTPIPFPCLETLHFEDMQGWEDWIPHGSSQGVERFPKLRELHIL
RCSKLQGTFPEHLPVLEMLVVQGCEELSVSVSSLPALCKLQIGGCKKVVWESATGHLGSQ
NSVVCRDTSNQVFFAGPLRPQLPKLEELEINDMKEQTYIWRSHNELLQDICSLKRLTIDS
CPKLQSLVAEEEKDQQQQLCELSCGLEYLRLRYCEGLVKLPQSSLSLSSLREIEIYNCSS
LVSFPEVALPSKLKTIKIREYDALKSLPEAWMCDTNSSLEILEIWSCHSLTYIAGVQLPP
GLKRLDILNCDNIRTLTVEEGIQSSSSSRRYTSSLLEGMHISRCPSLTCIFSKNELPATL
ESLEVGNLPPSLKSLLVERCPKVESIAERLDNNTSLETINIYNCENLKILPSGLHNLRQL
QEIEIWECENLVSFPEGGLPCAKLSKLRIYGCERLEALPKGLHNLTSLQQLTIGGELPSL
EEDDGLPTNLHSLDIWGNMEIWKSMIERGRGFHRFSSLQSLIIEECDDDMVSFPLDDKRL
GTALPLPASLTSLMINNFPNLERLSSSIVDLQNLTELRLFNCPKLKYFPEKGLPSSLLQL
WINSCPLIEEKCRKDGGQYWDLLTHIPFLFIDGKIGFS
>Ptrif.0005s0043.1.v1.3.1
MLVMIKAVLADAEEKRTTDRSVKLWLGELQNLAYDVEDLLDEFQTEAFRRRLLLDSRTRT
RKFRKLIPACCTTFSPQSIQFDYGLMSKIKEINDRFQEMVTQKNSLGLNVSSAGLGRTTK
NTQRQETTSLVNEAEIYGRETEKKEIAELLLRDDLRNDGRFSVIPIVGLGGLGKTTLARL
GYNDDRVQNHFDLKAWICVSDDFDVTKLTKTILTSIVAHQNVDNLNLNKLQEELKKQLVG
KKFLLVLDDVWNRNYNDWVEFSLPFGASARGSKIIVTTRDEEVAKIMGTLPAYELKKLSD
NDCLAVFAQHSLGTRDFSSHMSLEEIGKKIVTKCDGLPLAAQALGGLLRGERDRGEWERV
LSSKIWDLQEEGCRIIPALAVSYYYLRPTLKQCFAYCSLLPKDYEFEEEEIILLWCASGF
LDHKEREKTGEDLGRKFFKELRSRSFFQQSSNNKSRFVMHDLISDLAQWAAEEMYFTMEY
TSEVNKQQSFSENLRHLSYIRGDYDGVKRFEDLYDIQHLRTFLPVMLSNSSLSGYLAPSI
IPKLLKLQRLRVFSLRGYRISELPDSIGDLRYLKYLNLSGTQIRTLPESVNKLYNLQSLL
LEDCGRLKKLCADMGNLIKLHHLKNSNTKSLEEMPVGIGRLTSLQTLCNFVVGKGSGSGL
RELKLLTHLHGTLNISKLENVKDVGDAMEAQLDGKQNLRELLLRWTYSTNGSSSREAEAE
EGVLDMLKPHTNLEQFCIKGYGGAKFPTWLGDSLFSNLVTLKFENCGICTALPSVGQLPS
LKHLVVCGMTSVKRLGSEFYGKDAPIPFPCLETLRFENMREWEEWIPHGSSQGVERFPKL
RELHILRCSKLQGTFPEHLPVLEMLVVQGCEELSVSVSSLPALCKLQIGGCKKVVWRSAT
DHLGSQNSVVCRDTSNQVFLAGPLKPRIPKLEELEINDMKEQTYIWKSHNELLQDICSLK
RLTITSCPKLQSLVAEEEKDQQQQLCQLSCRLEYLRLRDCEGLVKLPQSSLSLSSLREIF
IYKCSSLVSFPEVALPSKLKKIEIRECDALKSLPEAWMCDTNSSLEILKIWDCNSLTYIA
EVQLPPSLKRLDIWNCDNIRTLTVEEGVQSSSRRYTSSLLEQLRINSCPSLTCIFSKNEL
PATLESLEVGNLPPSLKSLFVWGCSKLESIAERLDNNTSLETIGIYNCENLKILPSGLHN
LRQLQEITIWRCGNLESFPKGDCLVRNSRGWRYMIVRD
>Ptrif.0005s0072.2.v1.3.1
MSIIGEAILTASVEMLINKLASEGIRLFARQGRIQADLVKWKNKLVTIKAVLDDAEEKKT
TDAAVKLWLGKLQNLVYDVEDLLDEFQTEAFRRKLLLGNGEPAAAHDQPSSSRTSTKSKF
RKLIPTCCTTLTPRSIQFDYAMMSKIKGINDRFQDIEEGIRSLNLIKSLAGGSKKARQRR
DTTSLVEEAKVCGRETEKKEIVELLLKDDSRKDGGFAVIPIIGMGGLGKTTLAQLVYNDK
QVDDHFDLRAWTCVSDDFDLIRLTRTILSSITKQTVDNNDLNFLQEELKKQLSRKKFLLV
LDDVWNENYTDWVHLSLPFQAGAQGSKIVVTTRNEEVAKIMSLDQAYELKSLSTEDCLSV
FAQHSLGTTDFSSHKSLEDIGKNIVIKCNGLPLAAKTLGGLLRGKRDRSDWEDVLSCKIW
DLPEERCDIIPALRVSYYYLSAPLKQCFAYCSLFPKDYEFEEEEIILLWCAVGLLDHGES
GNPSEDLGRKFFRELRARSFFQQSSNSISRFVMHDLINDLARWAAGEIYFTMEYTSEVNK
QQRFSENLRHLSYIPEYCDGVKRFEDLYDIQHLRTFLPVTLSNSSRGHLAYSILPKLFKL
QRLRAFSLRGYHIPELPDSIGDLRYLRYLNLSGTEIRTLPESVNKLYNLHSLLLEDCDRL
KKLCADMGNLVKLHHLKNSNTKSLEEMPVGIGRLTCLQTLCNFVVGKDSGSGLRELKLLT
HLHGTLNISKLENVKDVGDAKEAQLDGKKNLKELSLRWTLSTDGSSSREAETEKDVLDML
KPHEILEQFCISGYGGAKFPAWLGDSSLSNLVTLNFENCDMCTALPSVGQLPSLKHLAVC
GMSRVKRLGSEFYGNDDPIPFPCLETLHFEDMQGWEDWIPHGSSQGVEGFPKLRKLHIIS
CSKLKGTFPEHLPALETLVIRKCEELLVSVASLPALCKFEIGGCKMVVWRSATDHLGSQN
SVVCRDTSNQVFLAGPLKPRLPKLEELKINDMEEQTYIWKSHNELLQDICSLRRLTITSC
PNLQSLVAEEEKDQQQQLCELSCRLEYLTLSYCEGLVKLPQSSLSLSSLREIEIHGCRSL
VSLPEVALPSKLKKIEISSCDALKSLPEAWMCDTNSSLEILEISGCHSLTYIAGVQLPPS
LKRLKICHCDNIRTLTVEEGIQCSSGRRYTSYLLEYLEIYSCPSLTCIFSKNELPATLES
LEVGNLPPSLKLLLVWGCSKLESIAEMLDNNTSLETINISRCENLKILPSGLHNLRQLQE
ISIGRCGNLVSFPEGGLPCAKLARLAIRHCKILEALPKGLHNLKSLQELRIGKGGALPSL
EEDGLPTNLHVLLINGNMEIWKSMIERGRGFHKFSSLRHLTIMNCDDDMVSFPPKADDKG
SGTALPLPASLTTLRIEGFPNLERLSSSIVDLQNLTGLVLGNCPKLKYFPEKGLPSSLLQ
LSINRCPLIEEKCRKDGGQYWDLLTHIPRVEISDVEMSVDGREVQKGWRTILGLVNPYTL
CSNRFLMTTQQSPTNEWVEEVD
>Ptrif.0005s0075.1.v1.3.1
MSIIGEAILTASVDLLVNKLASEGILFFARQEKIQDDLMKWENMLEMIKAVLDDAEEKKT
TNRSVKLWLGKLQNLAYDVEDLLDELQTEALRRMLLLGNGEPAAAHDQPSSSRTRRSKFR
KLIPACCTTFTPQSIQFDYGLMSKIKEIDSRFQEIVTQKNSLGLNVSSAGGSKKASQRLE
TTSLVTEAKVYGRETEKKDVVELLLRDDLSNDGGFSVIPIIGMGGLGKTTLAQLVYNDKR
VQDHFDLKAWTCVSEDFDVKGLTKTILRSVTKQTIDDSDLNLLQEELKKKLSQKKFLLVL
DDVWNENYNDWVDMSRPFEAGAPGSKIIVTARNQEVAAIMGTPPAYQLKKLSNDDCLSVF
AQHSLGTRDFSSNKSLEEIGKKIVIKCDGLPLAAQTLGGLLRGKDDRCDWERVLSSKIWE
LQEERCRIIPALAVSYYYLPPTLKQCFAYCSLFPKDYEFEEEEIVLLWGAVGFLDHRESG
NPSEDLGRQFFQELRARSFFQQSSNNKSRFVMHDLVNDLAQWAAGEMHFRMEYTSEVNKQ
QSFSKNLRHLSYIRGDYDGVKRFEYLYGVQHLRTLLPVTLLSRQPGYLAPSILPKLLKLQ
RLRVFSLRGYRISELPYSIGDLRYLRYLNLSGTEIRTLPESVNKLYNLHSLLLEDCDRMK
KLCADMGNLAKLHHLKNSNTKSLEEMPVGIGRLTSLQTLCNFVVGKGSGSGLRELKLLTH
LHGTLNISKLENVKDVDDAKEAQLDGKKNLTELLLRWTLSTDGSSSREAEIEKDVLDMLE
PHKNLEQFCISGYRGAKFPTWFGDSSFSNLVTLKFEYCGMCPTLPSVGQLPSLKHLAVCG
MTSVKRLGSEFYGNDPPIPFPCLETLRFENMREWEDWIPHGSSQGVEGFPKLRELHILRC
SKLKGTFPEHLPALEMLVIEGCEELLVSVSSLPALWKLHIGGCKKVVWRSATDHLGSQNS
VVCRETSNQVFLAGPLKPQLPKLEELEIENMKEQSFIWKSYDGLLQDICSLKSLEIRSCP
KLQSLVAEEEKDQQQQLCELSCRLEYIELRDCQDLVKLPQSSLNLSSLREIEICGCHSLV
SFPEVALPSKLKKIQIRYCDALNSLPEAWMCDTNSSLEILNIEHCRSLRYIGGVQLPRSL
KRLEIYNCDNIRTLTVEEGIQSSSSSSRYTSSLLEDLSIFDCRSLTCIFSKNELPDTLES
LEVGNLPPSLKCLFVWGCSKLESIAERLDNNTSLEKISISDCENLVSFPEGGLPCAKLRT
LHIDDCERLEALPKGLHNLTSLQHLTIKVGGELPSLEEDGLPTNLHSLYIDGNTKIGKSM
IERGRGFHRFSSLRELRIINCDDDMVSFPLEDKRLGTALPLPASLTSLVIVNFPNLERLS
SSIVDLQNLTELQLYRCPKLKYFPEKGLPSSLLQLYIYRCPLIAEKCIKDAGQYWDLLTH
MPSVQIDDKWVFDD
>Ptrif.0005s0090.1.v1.3.1
MSIIGEAILTASVDLLVNKLASEGILFFARQEKIQDDLMKWDNMLEMIKAVLDDAEEKKT
TSRSVKKWLGKLQNLAYDVEDLLDEFQTEAFRRMLLLGNGEPAAAHDQPSSSRTRTSKFR
KLIPACCTTFTPQSIQFDYGLMSKIKEINSRFQEIVTQKNSLGLNVSSAGGSKKASQRLE
ETTSLVTEAKVYGRETEKKDVVELLLRDDLSNDGGFSVIPIIGMGGLGKTTLAQLVYNDK
RVQDHFDLKVWTCVSEDFDVNGLTKKILISDTKQTIDDSNLNLLQEELKKKLSQKKFLLV
LDDVWNEDYNDWVRLSRPFEAGAKGSKIIVTTRNQEVADIMGTASAYQLKKLSIDDCLAV
FAQHSLGSDELLEEIGKKIVAKCDGLPLAAQTLGGLLRGKDDRCDWERVLSSKIWELQEE
TCRIIPALAVSYYYLPPTLKQCFAYCSLFPKDYEFEEEEIILLWGAVGFLDHGESGNPSE
DLGRQFFQVLRARSFFQQSSNNKSRFVMHDLVNDLAQWAAGEMYFRVEYTSEVNKQQSFS
RNLRHLSYIRGDYDGVKRFEDLYDIQHLRTFLPVMLTKSSPGFLAPSILPKLLKLRRLRV
FSLRGYRIPELPDSIGDLSLLLEDCDRLKKLCADMGNLAKLHHLKNSNTKSLEEMPVGIG
RLTSLQTLCNFVVGKGSGSGLRELKLLTHLHGTLNISKLENVKDVGDAKEAQLDGKKNLR
ELLLRWTLSTDGSSSREAEIEKDVLDMLEPNKNLEQFCISGYRGAKFPTWFGDSLFSKLV
TLKFEYCGMCPTLPSVGQLPSLKHLAVCGMTSVKRLGSEFYGNDTPIPFPCLETLHFEDM
QGWEDWIPHGSSQGVERFPKLRELHILRCSKLQGTFPERLPALEKLVIKGCEELSVSVSS
LPALCKLQIGGCKKVVWRSATDHLGSQNSVVCRDTSNQVFLAGPLKPRLPKLEELKINEM
KEQTYIWKSHNELVQDICSLRRLTIRRCPKLQSLVAEEEKGQQQQLCELSCRLEYLALRY
CEGLVKLPQSSLSLSSLREIEIYKCSSLVSFPEVALPSKLKTIEIRECDALKSLPEAWMC
DTNSSLEILNFEKCRLLTYIAAVQLPPSLKQLSISDCDNIRTLTVEEGIQCSTGRRYTSS
LLEGLTIWDCPSLTCIFSKNELRATLESLEVGNLPPSLKSLNVVFCSKLESIAERLDNNT
SLETIGIYNCENLKFLPSGLHNLRQLQEISISDCENLVSFPQGGLPCAKLKEVVIRWCGR
LQVLPKGLHNLTSLQHLRIIGGELPSLDEDDGLPTNLHRLEIIDNKKIWKSMIERGRGFH
RFSSLRELTIRGCDDDMVSFPPKADDKGSGTALPLPASLTSLAIYNFPNLERLSSSIVDL
QNLTELGLYNCPKLKYFPEKGLPSSLLLLFIEGCPLIAEKCGKDGGQYWDLLTHIPFFVI
DGKIGFS
>Ptrif.0005s0090.2.v1.3.1
MSIIGEAILTASVDLLVNKLASEGILFFARQEKIQDDLMKWDNMLEMIKAVLDDAEEKKT
TSRSVKKWLGKLQNLAYDVEDLLDEFQTEAFRRMLLLGNGEPAAAHDQPSSSRTRTSKFR
KLIPACCTTFTPQSIQFDYGLMSKIKEINSRFQEIVTQKNSLGLNVSSAGGSKKASQRLE
ETTSLVTEAKVYGRETEKKDVVELLLRDDLSNDGGFSVIPIIGMGGLGKTTLAQLVYNDK
RVQDHFDLKVWTCVSEDFDVNGLTKKILISDTKQTIDDSNLNLLQEELKKKLSQKKFLLV
LDDVWNEDYNDWVRLSRPFEAGAKGSKIIVTTRNQEVADIMGTASAYQLKKLSIDDCLAV
FAQHSLGSDELLEEIGKKIVAKCDGLPLAAQTLGGLLRGKDDRCDWERVLSSKIWELQEE
TCRIIPALAVSYYYLPPTLKQCFAYCSLFPKDYEFEEEEIILLWGAVGFLDHGESGNPSE
DLGRQFFQVLRARSFFQQSSNNKSRFVMHDLVNDLAQWAAGEMYFRVEYTSEVNKQQSFS
RNLRHLSYIRGDYDGVKRFEDLYDIQHLRTFLPVMLTKSSPGFLAPSILPKLLKLRRLRV
FSLRGYRIPELPDSIGDLRYLRHLNLSGTEIRTLPESVNKLYNLHSLLLEDCDRLKKLCA
DMGNLAKLHHLKNSNTKSLEEMPVGIGRLTSLQTLCNFVVGKGSGSGLRELKLLTHLHGT
LNISKLENVKDVGDAKEAQLDGKKNLRELLLRWTLSTDGSSSREAEIEKDVLDMLEPNKN
LEQFCISGYRGAKFPTWFGDSLFSKLVTLKFEYCGMCPTLPSVGQLPSLKHLAVCGMTSV
KRLGSEFYGNDTPIPFPCLETLHFEDMQGWEDWIPHGSSQGVERFPKLRELHILRCSKLQ
GTFPERLPALEKLVIKGCEELSVSVSSLPALCKLQIGGCKKVVWRSATDHLGSQNSVVCR
DTSNQVFLAGPLKPRLPKLEELKINEMKEQTYIWKSHNELVQDICSLRRLTIRRCPKLQS
LVAEEEKGQQQQLCELSCRLEYLALRYCEGLVKLPQSSLSLSSLREIEIYKCSSLVSFPE
VALPSKLKTIEIRECDALKSLPEAWMCDTNSSLEILNFEKCRLLTYIAAVQLPPSLKQLS
ISDCDNIRTLTVEEGIQCSTGRRYTSSLLEGLTIWDCPSLTCIFSKNELRATLESLEVGN
LPPSLKSLNVVFCSKLESIAERLDNNTSLETIGIYNCENLKFLPSGLHNLRQLQEISISD
CENLVSFPQGGLPCAKLKEVVIRWCGRLQVLPKGLHNLTSLQHLRIIGGELPSLDEDDGL
PTNLHRLEIIDNKKIWKSMIERGRGFHRFSSLRELTIRGCDDDMVSFPPKADDKGSGTAL
PLPASLTSLAIYNFPNLERLSSSIVDLQNLTELGLYNCPKLKYFPEKGLPSSLLLLFIEG
CPLIAEKCGKDGGQYWDLLTHIPFFVIDGKIGFS
>Ptrif.0005s0181.1.v1.3.1
MSIIGEAILTASVDLLVNKLASEGILFFARQEHIKADLMKWANMLEMIKAVLDDAEEKKT
TNQFVKKWLGKLQNLAYDVEDLLDEFQTEAFRRKLLLGNGDPAAAQDQPSSSRTRTSKFR
KLIPTCCTTFTPQSIQFDYAMMSKIKDINDRFQEIVTQKDSLGLNVSSAGGSKKASQRLE
TTSVVTGANVYGRETDKKEIVELLLRDDLRNDGGFSVIPIVGFGGLGKTTLAQLAYNDDR
VQNHFDLKAWTCVSDDFDVIRLTKTILTSIVTHQNVDNLNLNKLQEELNKQLSGKKFLLV
LDDVWNRNYDDWVDFSRPLGASAQGSKIIVSTRNHEVAKIMGTLPAYQLKKLSYNDCLAI
LAQHSLGTRDFSSHMSLEEIGRKIVTKCDGLPLAAQTLGGLLRGEHDRREWERVLSSKIW
ELPEERCRIIPALAVSYYYLPPALKQCFAYCSLLPKDYEFEEEEIILLWCASGFLDHKEG
ENPSEDLGRDFFKELCSRSFFQQSATDASRFVMHDLINDLARWAAGETYFTLEYTSEVNK
QQCFSRNLRHLSYIRGDYDGVQRFEKLYDIQHLRTFLPVTLLSSWRGYLARSILPMLFKL
QRLRVFSLRGYRIAELPDSIGDLRYLRHLNLSGTEIKTLPESVSKLYNLHTLLLEGCRRL
KKLCADMGNLIKLHHLNNSNTDSLEEMPVGIGKLTCLQTLRNFVVGKDSGSGLSELKLLM
HLRGALEISKLENVKDIGDAKEAGLDGKKNLKELSLNWTCSTDGSSSREAETEMGVLDML
KPHKNLEQFCVCGYGGTKFPTWLGDSSFSNLVTLKFEDCGMCTALPSVGQLPSLKHLTVR
GMSRVKRLGSEFYGDDSPIPFPCLETLRFEDMQEWEDWIPHGSSQGVERFPKLRELQILR
CSKLQGTLPEHLSALQMLAIYRCEKLSISITSLPALCTLVIGGCKKVVWRSATDHLGLQN
SVVCRDTSNQVFLAGPLKPRIPKLEELEIKNIKNETHIWKSHNELLQDICSLKRLTIRRC
PKIQSLVVEEEKDQQQQLCELSCRLEYLGLLYCEGLVKLPQSSLSLCSLREIEIYNCSSL
VSFPEVALPSKLKKIQIRHCDALKSLPEAWMCDTNSSLEILNIKCCCSLRYIAEVQLPPS
LKKLDIQKCDNIRTLTVEEGIQCSSSSSRRYTSSLLEDLDIWDCPSLTCLFSKNELPATL
ESLEVGNLPPSLKSLAVYGCSKLESIAERLDNNTSLETINIWWCENLVSFPEGGLPCAKL
TRLGISNCERLEALPKGLHNLSSLQELTIIGGALPSLEEEDGLPTNLQSLDIRGNMEIWK
SMIERAGDFTDSPLCDIS
>Ptrif.0005s0191.2.v1.3.1
MSIIGEAILTASVDLLVNKLASERILFFARQEHIKADLMKWANMLEMIKAVLDDAEEKKT
TNQFVKKWLGKLQNLAYDVEDLLDEFQTEAFRRKLLLGNGDPAAAQDQPSSSRTRTSKFR
KLIPTCCTTFTPQSIQFDYAMMSKIKEINDRFQDIVTQKDSLGLNVSSAGRSKKDRQRLP
TTSLVNEAKVCGRETEKKEIVELLLKDDSRNDGGFSVIPIIGMGGLGKTTLAQLLYNDKQ
VEDHFDLKAWTCVSDDFDLIRLTKSILLSIASDQKVDDHDLNKLQEKLKKHLFGKKFLLV
LDDVWNEDYNDWVDLSLPFEAGAQGSKIVVTTRNQEVAKIMSPDQAYELKNLSTEDCLSV
FAQHSLGTRDFSSHKSLEDIGKKIVIKCNGLPLAAKTLGGLLRGKHDRREWEDVLSSKIW
ELPQERCRIIPALAVSYYYLPPTLKQCFAYCSLFPKDYEFEDEEIILLWCASGFLDHGES
GNPSEDLGRKFFQELRARSFFQQSSNSISRFVMHDLVNDLAQWAAGEMYFRMEYISEVNK
QQSFSRNLRHLSYIRGDYDGVKRFEDLCNIQHLRTLLPVTLLSSWPGFLAPSILTELFKL
QRLRVFSLRGYHIFELPDSVGDLRYLRHLNLSGTEIKTLPESVSKLYNLHTLLLKDCWRL
KKLCAAMGNLIKLHHLNNSNTGSLEEMPVGIGKLTCLQTLSNFAVGKDNGSGLRELKSLI
HLQGTLKISKLENVKDIGDAKEARLDGNKNLKELSLNWTCSTDGSSSREAETEMDVLDML
KPHKNLEQFGICGYGGTKCPTWLGDSSFSNLVTLKFEDCGMCTALPSVGQLPSLKHLTVR
GMSRVKRLGSEFYGDDSPIPFPCLETLRFEDMQEWEDWIPHGSSQGVERFPKLRELHILR
CCKLQGTFPEHLPALQMLAIYRCEELSISITSLPALCKLVIHGCKKVVWRSATDHLGSQN
SVVCRDASNQGPLKPRIPKLEELEIKYIKNETYIWKSHDELLQDICSLKRLTIDSCPELQ
SLVAEEEKDQQQQLCELSCRLEYLGLTSCHGLVKLPQSSFSLSSLREIEIYNCSSLVSFP
EVALPSKLKKIRISYCGALKSLPEAWMCDTNSSLEILSIHGCRSLTYIAAVQLSPSLKKL
DIQNCDNIRTLTVEEGIQCSSSSRRYTSSLLEELEIRDCHSLTCIFSKNELPATLESLEV
VNLPPSLKSLEVLSCSKLESIAERLDNNTSLETIHISTCGNLKTLPSGLHNLRQLQEISI
LDCENLVSFPEGGLPCAKLTRLEIYDCKRLEALPKGLHNLTSLQHLTIGIGGALPSLEED
GLPTNLQSLNIEGNKEIWKSMIERGRGFHRFSSLRELRIINCDDDMVSFPLEDKRLGTAL
PLLASLTSLGISRFPNLERLSSSIVDLQNLTLLQLWGCPKLKYFPKKGLPSSLLELQIVG
CPLIAEKCRKDGGQYWDMLSHIPHVLIDGK
>Ptrif.0005s0220.1.v1.3.1
MSIIGEAILTASVELLVQKLASEGIRLFARQEQIQADLKKWKNMLMLIKAVLEDAEEKKR
TDQSVKLWLGELQNLAFDVEDLLDEFQTEAFQMKLVLGNQEAAAAHDQPSCSHSRTSKFR
KLIPTCCTSFTPQSIQFDYTMMSKIKEINDRFQDIVTQKDSLGLNVSSAERSKKDIQRLP
TTSLVNEAKVYGRETEKKEIVELLLKDDSRKGGGFSVIPIIGMGGLGKTTLAQLVYNDKQ
VQDHFDLKAWTCVSDDFDVIRLTKSILNCIATDQNVDNHDLNLLQEKLKKQLFGKKFLLV
LDDVWNDNYNDWVDLSLPFEAGAEGSKIVVTTRNQEVAKIMSPDQAYELKNLSTEDCLLV
FAQHSLGTTDFSSHMSLEDVGKKIVIKCNGLPLAAKTLGGLLRGKHDRREWEGVLSSKTW
ELPEERCRIIPALAVSYYYLPPTLKQCFAYCSLFPKHYEFEEEEIIFLWCALGFLDHKES
GNPNEDLGRKFFQELRSRSFFQQSSNNKSRFVMHDLLNDLAHWAAGEIYFTMEYTSEVNK
QQSFSKNFRHLSYIRGYCDGVQRFEELHDIHHLRTFLPVTLSNSSRGYLAHSILPILFRL
QRLRVFSLRGYRIFELPDSIGDLRYLRYLNLSGTEIRTLPESVNKLYNLHTLLLKGCRRL
KKLCADMGNLVKLHHLNNLNTNSLEKMPLGVGKLIHLRTLYNFVVGKDSGSRLQELKSLM
HLKGRLKISKLENVKYIGDAKEAQLDGKKNLKVLMLRWTCSTDGSSSREAETEKDVLDML
KPHENLEQFFISGYGGTKFPTWLGDSSFSNLVTLKFENCDMCTALPSVGQLPSLKHLVVR
GMSRVKRLGSEFYGNDSPIPFLCLETLRFEDMQEWEDWVPYGSSQGVEGFLKLRELHIIN
CSKLQGTFPEHLPALEMLVIEGCEALFASVTSLPAFCKLKIGGCKKVVWRSATDHIWSQN
SVACKDTSNQVFLAGPLKPQLPKLEELEIKNIKNETYIWKSHNGLLQDICSLKRLMITNC
SKLQSLVAEEEKDQQQLCKLSCRLEYLELSHCEGLVKLPQSSLSLSSLREIEIYNCSSLV
SFPTVALPSKLRKIEICGCDALKLLPEAWMCDANSSLEILTISRCHSLRYIAEVQLPPSL
KRLDIQNCDNIRTLTVEEGIQCSSSSSSSSRRYTSSLLEHLGIHRCPSLTCVFSKNELPA
TLESLEVGNLPRSLKVLNVLSCSKLESIAERLDNNTSLETIRISNCKNLKILPSGLHNLR
QLQEIKISLCGNLESFPEGGLPCAKLTKLTISWCERLEALPRGLHSLKALQELTIVGGEL
PSLEEDGLPTNIRSLQINGNMEIWKSMIEWGRGFHRFSSLQELTISGFDDDMVSFPLPAS
LTSLQISNFPNLERLPSSIVDLQYLTKLTIKNCPKLKNFPEKGLPPSLLQLSIYRCPLIA
ERCIKDGGQYWDLLSHIPHVVIDGKWVFNV
>Ptrif.0005s0232.1.v1.3.1
MSFIGEAILTASVDLLVNKLASEGILFFARQEQIQADLKKWKNMLVMIKAVLADAEEKKT
DQSVKLWLGELQNLAFDVEDLLDEFQTEAFGRKLLLGNGDPAAAHDQSSSSRTRTSKFRK
LIPTCCTTFTPQSIQFDYAMMSKIKEINGRFQDIVTQKDSLGLNVSSGGRTTKDRQRRET
TSLVKEAKVYGREIEKKEVVELLLMDDLSNDGGFSVIPIVGMGGLGKTTLAQLVYNDKQV
LDHFDLKAWTCVSDDFDVIRLTKTILTSIVAYQNVDNLNLNSLQEKLNKQLSGKKFLLVL
DDVWNRNYDDWDQLRRPFEVGAPGSKIIVTTRNQEVAKIMGTVPAYQLKKLSDNDCLAVF
VQHSLGTRDFSSHKSLEEIGKKIVTKCDGLPLAAQTLGGLLRGNHDRSEWEDVLSSKIWE
LPEERCGIIPALAVSYYYLSAPLKQCFAYCSLFPKDYEFEEEEIILLWCASGFLDHKGSG
NSCDDFGRKIFKELHSRSFFQQSSNDASRFVMHDLISDLAQWAAGEIYFTMEYTSEVNKQ
QSFSKNLRHLSYICGEYDGVKRFEDLYDIQHLRTFLPVMLINSSRGYLARSILPKLFKLQ
RLRVFSLRGYHIYELPDSIGDLRYLRYLNLSRTDIITLPESVNTLYNLHTLLLEGCLRLK
KLCADMGNLIKLHYLNNSYTGSLEEMPLGFGKLTCLQTLCNFVVGKDSGSGIRELKLLTH
LRGTLNISKLENVKDVGDAKEAQLNGKKNLKVLRFRWTRSTDGLSSREAETEKDVLDMLK
PHENLEQFCISGYGGKEFPTWLGDSSFSNLATLTFEDCGVCTTLPSVGQLPSLKHLAVRG
MSRVKSLGSKFYGNDSPTPFPCLETLRFENMQEWEDWIHLRSGQGVEGFPKLRELHILRC
SKLQGTFPEHLPALQMLVIRGCEELLVSVASLPALCKFEIGGCKKVVWRSATDHLGSQNS
VVCRDASNQVFLAGPLKPRLPKLEKLGINNIKNETYIWKSHNELLQDICSLKRLTIDSCP
KLQSLVAEEEKDQQQQLCELSSRLEYLGLSKCQGLVKLPQSSFSLSSLRQIEICKCSSLV
SFPEVALPSKLKKIQIRHCDALKSLPEAWMCDTNSSLEILSIHGCRSLTYIAAVQLPPSL
KQLSISDCDNIRTLTVEEGIQCSSSSRRYTSSLLEELEIRDCPSLTCIFSKNELPATLES
LEVGNLPPSLKSLRVCGCSKLESIAERLDNNTSLESIRIYNCESPKILPSGLHNLRQLRK
ISIQMCGNLESIAERLDNNTSLEVIYISECANLKILPSGLHNLHQLREIGVERCGNLVSF
PEGGLPCAKVTKLCIRWCKRLEALPKGLHNLSSLQELRIGGELPSLEEDGLPTKIQSLNI
RGNMEIWKSMVERGRGFHRFSSLRHLQIGGYGEDMLSFPLEDKRLGTALPLPASLTSLEI
LLFSNLERLPSSIVDLQNLSELRLHNCPKLKYFPEKGLPSSLLQLWIVGCPLIEEKCRKD
GGQYWDLLTHIPRVLIDCKLIFGD
>Ptrif.0005s0250.1.v1.3.1
MSIIGEAILTASVELLVYKLASVGIRLFPRQDQIRTDLMKWKTMLLKIKAVLDDAEEKKR
TDQFVKLWLGELQNLAFDVEDLLDEFQTEAFRRKLPLGNGDPAAALDQPSSSRTRTSKFQ
KLIPTCCTTFTPQSIQFDYAIMSKIKEINDRFQDIVTQKDLLGLNVSSTGRSRKDRQRLP
TTSLVTEAKVYGRQTEKNEIVELLLRDDLRNDGEFSVIPIIGMGGLGKTTLAQLVYNDAR
VQGHFDLKAWTCVSDDFDVIRLTKTILRSITKQTTDDSDLNLLQEELKKKLSQKKFLLVL
DDVWNENYNDWVRLSRPFEAGAKGSKIIVTTRNQEVADIMGTASAYQLKKLSIDDCLAVF
AQHSLGSDKLLEEIGKKIVAKCDGLPLAAQTLGGLLRGKDDRCDWERLLSTKIWELQEER
CDIMPALRVSYYYLSAPLKQCFAYCSLFPKDYEFEEGEIILLWSAVGFLDHGESGNPSED
LGRKFFQELRGRSFFQQSSSSISRFVMHDLINDLARWAAGEAYFTLEYTSEVNKQQCFSR
NLRHLSYIRGDYDGVQRFEKLYDIQHLRTFLPVTLLSSWRGYLARSILPMLFKLQRLRVF
SLRGYRIAELPDSIGDLRYLRHLNLSGTEIKTLPESVSKLYNLHTLLLEGCWRLKKLCAD
MGNLIKLHHLNNSNTDSLEEIPLGIGKLTCLQTLGNFAVGKDNGSGLRELKSLIHLQGTL
KISKLENVKDIGDAKEARLDGKKNLRDLSLNWTCSTDGSSSREAETEMGVLDMLKPIKIW
NNLVSVAMEVQNFQHG
>Ptrif.0005s0641.1.v1.3.1
MSIIGEAILTASVELLVNKLASEGIRLFARQQQIQADLMKWKKMLVMIKAVLDDAEEKKT
ADQSVKLWLGELQNLAYDVEDLMDEFQTEALRRKLLLRNRDPAAALDQPSSSRTRTSKFR
KLIPTCCTTFTPQSIQFDYAMMSKIKEINERFQAIVTQKDSLGLNVSSAGRSKKSSQRLP
TTSLVNKTEVYGREIEKKQVIDLLLRDDLRNDGGFSVVPIVGMGGLGKTTLARHVYNDDR
VQDHFDLKTWTCVSDDFDVIRLTKAILTSIVAGQNLDNHDLNKLQVELNTQLSGKKFLLV
LDDVWNENYSYWVEFSRPFEAGAQGSKIIVTTRNHEVAEIMGTVPPHPLKELSDNDCLAI
FAQHSRGPRELLDEIGKKIVSKCGGLPLAAQTLGGLLRGKHDRRVWEGVLSSKIWELPEE
RCGIIPALAVSYYYLPPTLRQCFAYCSLLPKDYEFEEEEIIFLWCASGFLDHKESENPSE
DLGRDFFKELYSRSFFQQSSNNTSRFVMHDLINDLAKWAAGEIHFTMENTSEVNKQQTFS
KNLRHLSYIGGACDGVKRFGNLVDIQHLRTFLPVMLSNSSPGYLARSILPKLLKLQRLRV
FSLCGYHISKLPDSIGDLRYLRYLNLSGTGIRTLPESVNKLYNLHTLLLDDCHQLKKLCA
GMEDLIKLHHLKNSNTHSLEEMPLGIGKLTCLQTLCNFVVGKDSGSRLRELKSLMHLKGT
LNILNLENVQHIVDAEEAQLDRKEDLKELWLRWTRSTNGSASREAEAEEGVLDMLKPHKN
LKHFCISGYGGTKFPTWLGYSSFSNLVALKFEDCGTCTTLPSVGQLPSLKHLAVRRMSRV
KRLGSEFYGNDSPVPFQCLETLRFENIPEWEDWIPHGSSQGVEGFPKLRELHILRCSKLK
GTFPDHLPALEMLFIQGCEELSVSVTSLPALCKLEIGGCKKVVWRSATDHIGSQNSVVCR
AASNQVLLAGPLKPRLPKLEELELNNIQEQSYIWKSHNGLLQDICSLKRLTIGWCPKLQS
LVAEEEKDQQQQLCELSCRLEYLGLSHCEGLVKLPQSSLSLNSLRKIEIRNCSSLVSFPE
VALPSKLREIRIDGCDALKSLPEAWMCDNNSSLEILCILHCQLLTYIAGVQLPPSLKRLD
IYGCSNIRTLTVEEGIQSSSSRRKYTSSLLEDLLVFNCPSLTCIFSKNELPTKLESLEVG
NLPPSLKFLEVNSCSKLESIAERLDNNTSLERIRIYFCENLKILPSGLHNLRQLREIRIS
LCSKLESIAERLDNNTALEKIDTSDCENLKILPSGLHNLHQLREIILFRCGNLVSFPEGG
LPCGKLTRLEISYCKRLQALPKGLQNLTSLQELRIIGGELPSLEKNGLPTNLRSLEIDGN
MEIWKSMIEWGRGFHRFSSLRRLAIRGCDDDMVSFPPEPQDIRLGNALPLPASLTSLGIS
RFPNLERLSSSIVDLQNLTELIIEDCPKLKYFPEKGLPSSLLRLRIERCPLIEEKCRKDG
GRYRDLLTHIPYVWGFEVSMTEIFYY
>Ptrif.0005s0663.1.v1.3.1
MSIIGEAILKACIELLVDKLTSKGLQFFAHQEQIQADLVKWKRMLVKIKAVLDDAEEKQR
TDQSVKIWLGDLHNLAFDVEDLLDEFQTEAFRRKLLLGEPAAAAHDHDQTSSSRRSTTSK
FRKLIPTCCTTFTLESIKFEYVMISKIKEINDRFQEIVTQKDLLDLKESSAGGSKKAMQR
LPTTSLVNEAKVYGRETEKKEIVELLLSDDLRNDGGFSVIPIIGMGGLGKTTLAQLVYND
HRVQDHFDLKAWTCVSNDFDVIRLTKTILRSITKQTIDDSDLNLLQEELKKQLSRKKFLL
VLDDVWNENYNDWVDMSRPLEAGAPGSKIIVTTRNQEVVAIMGTAPAYQLKRLSTNDCLS
VFTQHSLGSRDFSSNKSLEEIGKKIVIKCNGLPLAAKTLGGLLRGKHGPSDWEDVLSSNI
WDLPEDRCGILPALRVSYYYLSPPLKQCFAYCSLLPKDYEFQKEEIILLWIAEGFLDHED
SDEQKEDLGHQFFQELCSRSFFEKSSNDTSKFVMHDLVNDLARWAAGEIYFIMEGTSEVN
KQQRISRNLRHLSYIRGEYDGVKRFAGFYDIKHLRTFLSIMLSNNSRGYLACSILHQLLK
LQQLRVFSLCGYYIYELPNSIGDLRYLRYLNLSRTNIRNLPESITKLYNLHTLLLEDCDR
LKTLCADIGNLIKLHHLKNSNTISLQEMPLRFGKLTCLQTLCNFVVGKDRGSRLRELKFL
MHLRGTLNISNLENVKHVGDAKEAHLSGKKNLKVLLLRWARNSFYSRVPETETRVLDMLK
PHQNLEEFCLNGYRGTKFPIWLGDSSLSKLVTLKFQYCGMCTSLPSVGQLRSLKHLEVRG
MSGVKRLSLEFYGNDSPIPFPCLETLHFEDMKEWEEWIPRGSSQEIEGFPKLRELHISRC
SKLRGTLPERLPALEMFVIQSCEELVVSVMSLPALCKFKIGGCKKVVWRNTTNHLGSQNL
VVDTSNQVFLAGPLKPQLPKLEELEINNMEEQTYIWKSHYGLLQDISFLRILHIGGCTNL
QSLVEEEEQEQQQLCDFPCKLEYLGLSYCQGLVTLPQSLLSLSSLREIYIRSCRSLVSFP
EVALPSKLRLITIWDCEALKSLPEAWMCEINSSLEILNIAGCSSLTYIAGVQLPPSLKLL
LIFDCDSIRTLTVEEGIQGSSSSSSRYTLSLLEHLVVGRCPSLTCLFSKNGLPATLESLE
VGNLPQSLKFLDVWECPKLESIAERLDNNTSLEVIDIGNCENLKILPSGLHNLCQLQRIS
IWCCGNLVSFSGGGLPCAKLTRLQICECERLEALPRGLRNLTCLQHLTIGDVLSPERDPE
DEDRLPTNLHSLNIDNMKSWKSFIEWGQGGGGLNRFSSLQELRIRGRDPDVVSFPPEEDI
GLGLGTTVPLPATLTYLVIADLPNLERLSSSIFDHQSLTKLKLCNCPKLKYFPEKGLPAS
LLRLEISGCPLIEERYIKDGGQYRHLVTYIPCIIINGRPVDLDLKQRRIEY
>Ptrif.0005s0785.1.v1.3.1
MAVGEAFLSAFLQVLFDRLASREFLNLLRSRKYDDLLEKLKITLLTVTALLNDAEEKQFY
SPSVGKWLHMAKDALYDAEDVLDELATEALKSKLESQSETSSNTSQVSNWRVISSPFSRG
IDFKMNKIIEKLEFIAKYKDILGLNNDDFRGRRPSGSGTNRRLPTTSLVDESCVYGREND
KNAIVELLMVEDDSSSSNNVSVVPIVGMGGIGKTTVAQLVYNDSRVDGRFDLKVWVCVSD
HFDVLRVTTTILKSVTSKPADVDDDLNLLQVCLREKLAGKKFLLVLDDVWSRRNDDWDLI
WSPLKAGVRGSKIIITTRDSSVAASMGTVAAHHLECLAFEDCWSIFMNQAFENRNTGISP
DLETIGAEIVNKCEGLPMAVKRMGIILRSREDKGEWYDMLNRNIWDLPHDESSILQTLGL
SYHHLPPHLKQCFAYCSVFPAGYEFDKEKLVLLWMAEGFVQQSNAKKKLEEVGREYFHEL
VSRSFFRQSVHEGLSLYVMHGLMKDLARFVSGEFCFRLEDKVMDDQKRIFDKARHSSYIR
CRRETSTKFEAFNEAECLRTFLPLDPTGEIGVSYLADKVPRDILPRLKCLRVLSFSACRI
TALPDSVGDLKHLRYLDLSRTAIKQLPDSTGNLCNLQSIILLECYSLSKLPTDLGNLTGL
RHLRMSGSRLREMPMKMYKLKNLQTLSHFVVGKDRGSGIKDLKEMQQLQGELVISGLQNV
ICFTDAMEANLKDKKELTQLVLQWSDDFGDSTNDGDEEEVFKVAQLHRNRKDLNASGCRN
TRFPSFREAAGAYRQESVELKSERRSSLDGSGNERVEMDVLEMLQPHENLKQLTINDYGG
IKFPGWIASPLFCNMTVLVLSNCRKCQFLPSLGRLPLLKDLTIEGMEGIKSVGAEFYGDG
SFPLLPFPSLETLKFENMSEWEEWTPSGTEGTEGFLHLQNIEILNCPKLREFSHHFPSLK
KMTIYGCEKLEALPRLLTLDRLKQGSEFPCLLELSILMCPNLVELPTFLPSLKTLEIDGC
QKLAALPKLPSILELELNNCDGKVLHSTGGHRSLTYMRICQISKLDCLVEGYFQHFTALE
ELQISHLAELMTLSNKIGLRSLLSLQRLEISECPYFKELPEKFYELSTLKVLRISNCPSL
VAFPEMGLPSTLVALEIRSCEALQLLPERMMHVSQKNKNAFLLEYLVIEGCPALISLPSD
KLSGTLKVLEIENCRNLQSLPEQMICSSLENLKIAGCHSIKSFPEAVFQFPRILSNTLMK
LKELIISNCMNLESLPEGLHNLAFLDHLEIHDCPLLQSFPEPGLPTSMLRYARISNCQNL
KFLPNRMYILTSLQEFSIHGCSSLVSFPEGGLPPNLISLSILDCESLKPSSEWGLHRLTC
LADFSFGGCQGLVSFPKGWLLPKNLSSLYLERLPNIKSLPNGLKNLKYLETLEIWECDNL
QTVPEDKPSTMLLSLWDGF
>Ptrif.0005s1774.1.v1.3.1
MAEIVLCPLLQVIFDKVASGLLKSIALKFGYEEEIDKLRHTINLIRAVVEDAEERQVREK
ALKIWLAVLKEVAYDVDNLLDEFCLDAITARSRAQGFYYHKVLRDFLPSFKPVAVYLELF
PKLREIKKRLDVLAAERSLKEGFVKIGSDFESRRQTGSFVIESEVVGREEDKEAMIDLLA
SNGASGFGRKISVIPIVGLGGVGKTTLAQLAYNDERVTKSFELKIWVCVNEDFNVRKIMK
LIIESVTLCKCDFLGMDVLQSQLRRLLRGRRYLLVLDDVWNEDHEEWDKLRVSLSDGAEG
SHVIVTTRSAKVATIVGTIPPYYLKALSHDDCWTLFKQRAFAPGEEYSNFLPVGKEIVKK
CGGIPLAAKALGSLMRFKREESDWLYVQESDLWNACEGEDRILPALRLSYSHLPSHLKCC
FTFCSVFPKNFVIKKDNLTHLWIAEGLIRSNNERKTLEDIANDYFNDLTWMFFFQDVNKD
SDGNVLDCKMHDLIHNLAQSVVGGEFVVLEHGHIPRHLAQTRHSSVVCDSDLQTIPESLY
EAKKLRTLNLVFSKGDLGEAPPKLFSSFRYLRTLNLSGSGIKKLHSSISCLISLRYLNVS
NTLIEILPESICDLGYLQVLNLSDCHDLIELPRRLASIFQLRHLMIYGCCRLSQFPDHIG
RLIQLQTLPVFIVGTEISQGLRQLHSLPLAGELNIRKLENVKPGSDAASARLRTKPKLHS
LGLSWRNNHDDRNRLAEEVLDSLQPHQNLKRLSVEGYSGDRFPTWIGFSGLPNLTNIVLI
NCKRCENLPALGQLPFLRVIYMHGMHSVKSIDSGFYGRGSGRPFQSLQELSLVDFPNLEF
WWSLNTKEEFPSLVKLFINKCERLKNMPWFPSLQHLEFRNCNEMIMKSATNFSTLLTLLI
DGFTGQLVIFERLLENNPCLTSLTISSFPNLRSISSKLRCLVALKSLTIRWCQELIALPQ
EIQNLSLLESLEISECHSLTVLPEGIEGLTSLRSLSIENCENLAYIARGLGDLIALEHLT
IMYCPSLAFLPENFRNLTMLKSLCILSCPRLASLPEELQHVTTLQSLEIRSCPAFKDLPE
WIGNLSSLTSLTISDCHTIISLPANLQHLTTLQHLSIRECPRLESRCKKYVGEDWPKVAH
IPHTYIGSQPNPDKTNASSSLC
>Ptrif.0005s3010.1.v1.3.1
MSIIGEAILTASVDLLVNKLASEGILFFARQEQIKADLMKWANMLEMIKAVLDDAEEKKT
TNQFVKKWLGKLQNLAYDVEDLLDEFQTEAFRRKLLLGNGDPAAAQDQPSSSRTRKSMGG
LGKTTLAQLVYNDKRVQDHFDPKAWTCVSEDFDVKGLTKTILRSVTKQTIDDSDLNLLQE
ELKKKLSQKKFLLVLDDVWNENYNDWVRLSRPFEAGAKGSKIIVTTRNQEVADIMGTASA
YQLKKLSIDDCLALLEEIGKKIVAKCDGLPLAAQTLGGLLRGKDDRCDWERVLSTKIWEL
QEERCDIMPALRVSYYYLSAPLKQCFAYCSLFPKDYEFEEGEIILLWSAVGFLDHGESGN
PSEDLGRKFFQELRGRSFFQQSSNSISRFVMHDLINDLARWAAGETYFTLEYTSEVNKQQ
CFSRNLRHLSYIRGDFDGVQRFEKLYDIQHLRTFLPVMLHSRHGVLARSILLKLFKLQSL
RVFSLRGYCIAELPDSVGDLRYLRHLNLSGTEIKTLPESVSKLYNLHTLLLEGCRRLKKL
CADMGNLIKLHHLNNSNTDSLEEMPLGIGKLTCLQMLGNFAVGKDNGSGLRELKSLIHLH
GTLKISKLENVKDVGDAKEARLDGKKNLRELSLHWTCSTDGSSSREAETEMGVLDMLKPY
KNLEQFGICGYGGTKFPTWLGDSSFLNLVTLKFEDCGMCTALPTVGQLPSLKHLTVHGMS
RVKRLGSEFYGDDSPIPFPCLETLRFEDMQEWEDWIPLRSGQGVEGFPKLRELHILRCSK
LRGTFPECLPALQMLVIYRCEEFSVSVTSLPALCKLVIGGCKKVVWRSATDHLGSQNSVV
CRDTSNQVFLSGPLKPRIPKLEELKIKNIKNETYIWKSHNELLQDICSLKRLAITSCPTL
QSLVAEEEKDQQQQLCELSCRLEYLKLSNCEGLVKLPQSSLSLSSKLRRIKIRECDALKS
LPEAWMCDTNSSLEILKIEDCRSLTYIAAVQLPSSLKKLRIRRCDNIRTLTVEEGIQCSS
GRRYTSSLLEELEIWDCPSLTCIFSKNELRATLESLEVGNLPQSLKSLVVYGCSKLESIA
ERLDNNTSLETISISNCENLKILPSGLHNLRQLREISIENVEIWCPFPKGIALCETDGLV
IFTCERLEALPKGLHNLTSLQELRIGGELPSLEEEDGLPTNLQSLDIRGQKIRDALPLPA
SLTSLWIEDFPNLERLSSSIVDLQNLTSLVLRGCPKLKYLPEKGLPSSLLQVYIWSVR
>Ptrif.0005s3015.1.v1.3.1
MSFIGEAILTASVDLLVNKLASEGILFFARQEQIQADLMNWENMLEMIKAVLDDAEEKKT
TNQFVKKWLGKLQNLAYDVEDLLDEFQTEAFRRKLLLGNGDPAAAHDQPSSSRTRTSKFR
KLIPTCCNTFTPQSIQFDYAMMSKIKEINGRFQDIVTQKDSLSLNVSSGGRTIKDRQRRE
TTSLVKEGKVYGRETEKKEIVELLLRDDLSNDGGFSVIPIVGMGGLGKTTLAQLVYNDKQ
VQDHFGLKAWTCVSDDFDVFRLTKTILISIVPDQNVDNHNLNKLQEELKKKLSGKKFLLV
LDDVWNENYNDWDRLRPPFEAGAPGSKIIVTARNQGVAAIMGTAPAYQLKKLSNDDCLSV
FAQHSLGTRDFSSNKSLEEIGKKIVTKCDGLPLAAQTLGGLLRGNHDRSEWEDVLSCKIW
ELPEERCDIIPALRVSYYYLSAPLKQCFAYCSLFPKDYEFEEEEIILLWCASGFLDHKES
GNPIEDLGRKFFQELRSRSFFQQSSNSISRFVMHDLVNDLAQWAAGEMYFRMEYISEVDK
QQSFPRNLRHLSYIRGFCDGVQRFEELYDIQHLRTLLPVTLLSSRPGYLAHSILSKLFKL
QRLRVFSLRGYHISELPDSIGDLRYLRYLNLSGTEIRTLPESVSKLYNLHTLLLEGCRQL
KKLCADMGNLIKLHHLNNSNTDSLEKMPVGIGKLTCLQTLSNFVVGKDSGSRLPELKLLM
HLRGTLEISKLENVKDVGNAKEAQLDVKENLRELLLRWTRSTDGSSSREAETEMGVLDML
KPHKNLEQFGICGYGGTKFPTWLGDCSFSNLVTLKFEDCGVCTTLPSVGQLSSLKHLAVR
GMSRVKSLGSEFYGNDSPIPFPCLETLRFENMQEWEDWIPLRSGQGVEGFPKLRELHIIS
CSKLQGTFPEHLPALEMLVIGGCEELLVSVASLPALCKIEIGGCKKVVWRSATDHLGSQN
SVVCRDTSNQVFLAGPLKPRIPKLEELEINNIKNETYIWKSHNELLQDICSLKRLTIDSC
PKLQSLVAEEEKDQQQQLGELSCRLEYLRLSNCEGLVKLPQSSFSLSSLREIEICKCSSL
VSFREVALPSKLKKIQIRHCDALKSLPEAWMCDTNSSLEILSIHGCRSLTYIAAVQLPPS
LKQLRISDCDNIRTLTVEEGIQCSSSSRRYTSSLLEHLEIISCPSLTCIFSKNELPATLE
SLEVGNLPSSLKSLVVWSCSKLGSIAERLDNNTSLETIRIYSFGNLVSFPEGGLPCAKLR
RLAISNCKRLEALPKGMHNLSSLQELTIGKGGALPSLEEEDGLPTNLQSLDIWGNMEIWK
SMIERERGFHRFSSLRRLTISRCDEDMVSFPLEDKRLGTALPLPASLTSLEIFNFPNLER
LSSLIVDLQNLTELRLHNCPKLKYFPEKGLPSSLLQLQIAGCPLIAEKCRKDGGQYWHLL
THIPYVEIDWKWIFDD
>Ptrif.0005s3016.1.v1.3.1
MSFIGEAILTASVDLLVNKLASEGIRLFARQEQIQADLKKWKNMLVMIKAVLADAEEKKT
DQSVKLWLGELQNLAFDVEDLLDEFQTEAFRRKLLLGNRDPAAALDQPSSSRTRTSKFRK
LIPTCCTTFTPQSIQFDYAIMSKIKEINDRFQDIVTQKDSLCLKESSAGRSKKDRQRLPT
TSLVNEAKVYGRETEKKEIVELLLRDDLRNDGELSVIPIIGMGGLGKTTLAQLVYNGKQV
QDHFDLKAWTCVSDDFDVIRLTKSILLSIASDQNVDNHDLNKLQEELKKKLSQKKFLLVL
DDVWNENYNAWDRLRPPFEAGAPGSKIIVTARNQGVAAIMGTAPAYQLKKLSNDDCLSVF
AQHSLGSDKLLEEIGKKIVAKCDGLPLAAQTLGGLLRGKDDRCDWERVLSTKIWELQEER
CDIMPALRVSYYYLSAPLKQCFAYCSLFPKDYEFEEGEIILLWSAVGFLNHGESGNPSED
LGRKFFQELRGRSFFQQSSNSISRFVMHDLINDLARWAAGETSFTLEYTSEVNKQQCFSR
NLRHLSYIRGDYDGVQRFEKLYDIQHLRTFLPVTLLSSWRGYLARSILPMLFKLQRLRVF
SLRGYRIAELPDSIGDLRYLRHLNLSGTEIKTLPESVSKLYNLHTLLLEGCRRLKKLCAD
MGNLIKLHHLNNSNTDSLEEMPLGIGKLTCLQMLGNFAVGKDNGSGLRELKSLIHLQGTL
KISKLENVKDIGDAKEARLDGKKNLRDLSLNWTCSTDGSSSREAETEMGVLDMLKPHKNL
EQFGICGYGGTKFPTWLGDSSFLNLVTLKFEDCGMCTALPSVGQLPSLKHLTVRGMSRVK
RLGSEFYGDDYQIPFTCLETLRFEDLQEWEKWIPHGSGQGVERFPKLRELHILRCSKLQG
TFPEHLPALEMLVIDQCEELSISIRSLPALCKLEIGGCKKVVWRSATDHLGSQNSVVCRD
TSNQVFLAGPLKPRIPKLEELEIKNIKNETHIWKSHNELLQDICSLKRLTIDSCPKLQSL
VAEEEKDQQQQLCELSCRLEYLRLSNCEGLVKLPQSLLSLSSLREIAICKCSSLVSFREV
ALPSKLKKIQIRHCDALKSLPEAWMCDTNSSLEFLYIDDCRSLTYIAAVQLPPSLKMLVI
QNCDNIRTLTVEEGIQSSSGRRYTSSLLEELEIWDCPSLTCIFSKNELPATLESLEVGNL
PPSLKSLFVYGCSKLESIAERLDNNTSLETIVIYNCENLVSFPEGGLPCAKLTRLAIFNC
KRLEALPKGMHNLSSLQHLTIGKGGALPSLEEEDGLPTNLESLDIWGNMEIWKSMIERER
GFHRFSSLRRLTIRECDDDMVSFPPEDKRLGTALPLPASLTSLEIFNFPNLERLSSSIVD
LQNLTSLYLYECPKLKYFPEKGLPSSLLQVYIWSCPLISEKCRKDGGQYWDLLTHIPFVA
IHDK
>Ptrif.0005s3071.1.v1.3.1
MKEKWRLVTGVEQEVGKLTTNLQAIQAVLEDAEQRQMKQDKAVTVWLDQLRDASYDMEDV
LEEWTTARLKLQIEGLDDDDALALAPPKKKVCSFFRAASNYLGGFKQLILRDDVAVKISE
ISEKLDGIATRKDMFKFVENVSNNVKKPERVRTISLIDEGEVCGRVDEKNELLSKLLCES
SEQQKGLHVISLVGLGGIGKTTLAQLAYNNDEVKRNFEKVIWVCVSDTFDEMRVAKAIIE
GLGESKEASGSSEFQSLMNHISGSIKGKIVFLVLDDVWDGNYDKWQPFFSCLTESDHGSK
ILVTTRNESVARMMRSTNIISIKPLPEEEFWSLFERFAFFGHSSVDREKLEPIARQIALK
CKGLPLAAKVTGNLLCSKRTGNLLSSKSIVNEWQRILDSEVWKVEEIRQGLLAPLLLSYN
DLPSNSMVKRCFSYCAVFPKDGKIYKKELIDLWMAQGYLNAEEDEEMEMIGEEYFNILAT
RSFFQEFEKDDDDDDIMSCKIHDIVHDFAQFVSRKECLWLEINGTKESVINSFGDKVRHL
GLNFQLGASFSMSFFEFDRLRTLLIYDQSFVIPSLNNSILRELFSKLACLRALVIRQLFL
PSPHLNFIREIPENVGKLIHLKYLNLSGLCIERLPETLCELYNLQKLDISWCRDLRELPA
GIGKLKNMRSLLNGETDSLKYMPVGISKLTSLRTLKKFVVGGGVDGNNTCRLESLKNLQL
LRECRVEGLSNVSHVDEAERLQLYNKKNLLRLHLEFGRVVDGEGEEGRRKNEKDKQLLEA
LQPPLNVEELWIIFYGGNILPKWLTSLTNLRDLKLVFCENCEHLPPLGKLPLEKLELRDL
KSVKRVGNEFLGIEEISEDDPSSSSSSSSVTAFPKLKSLEILELDELEEWNYKITRKENI
SIMPRLSSLKVGYCNKLKALPDYLLQMTALQELPILEDRRTTDIPRLSSLRTSTLQELTI
EGCPLLENRYREGEDWYKISHIPRITWFPLGLQELSVL
>Ptrif.0005s3079.1.v1.3.1
MSIIGEAVLSASIELLVNKLASEGLRFFARQEQILADLMKWKKMLMKINAVLDDADERQR
TDQSVKLWLGELQNLAYDVEDLLDEFETEALRRKLLLGDGESDAANDDQPSSSTGTSIFR
KLIPTCCTTFTPRSIKFDYTIMSKIKEINARFQDIVSQKDLLDFKENSVGRSRKVRQRRE
TTSLVNEAKVYGRENEKKEIVELLLRDDSTPHDLFSVFPIIGIGGLGKTTLAQLVYNDAR
LQDHFDLKTWTCVSEDFDITRITKSILNSIGTDQNVDSLDFDKLQVELKKQLSQKKFLLV
LDDVWNENYNDWIDMSRPFEAGAPGSKIVVTTRNQAVVAIMGTVPAYPLKELSDEDCLNV
FTQHSLGTRDFNMHKSLEEIGKKIVIKCNGLPLAAKTLGGLLRGKTDQRDWEDVLNCKIW
DLPEERCDILPALKVSYYYLSPRLKQCFTYCSLLPKDYEFKEEEIILLWIAVGFLDQEDN
GRESEDLGHMFFKELHSRSLFQKSSNDTSRFVMHDLVNDLAQWAAGNIYLRMEDAPEGNK
QQRFSKSLRHLSYIPGGHDGIKRFADFDDTEHLRTFLPVMLSNCWGGYLAYSILQRLLKL
HRLKVFSLCGYQISELPDSVGDLRYLRYLNLSRTCIEILPDSINKLYNLHTLLLEDCDRL
KKLCADMGNLIKLHHLNNSTTNSLEEMPRGIVVMYLRGTLKISKLENVKHVGDAKEAQLD
KKKNLKVLLLQWTCNTDTDGSRELETETRVLDMLRPHQNLEQFFISGYGGTKFPIWLGDS
YFSNLVTLKFQNCHKCTSLPSIGQLLSLKHLEVCRMNRVKSLGSQFYGNDCPSPFPCLET
LRFEDMQEWEDWIPHGFDQEVEVFPNLRELHLLRCSKLQGTLPERLPSLEILVIQRCEEL
LVSIRRLPALCKFEITGCKKVVWRSPTDLGSQNLVVCRDISEQVFLQGPLKLQLPKLEEL
EIANIDELTYIWQNETRLLQDISSLKRLKIKSCPNLQSLVEEDEQNQLGLSCRIEYLELI
NCQGLMKLPQTSLSLINSLKEIGIYNCSSLVCFPEAALPPQLRIISIQYCNALKSLPVTW
MHDTNTSLETLKVYGCNLLTYITSVQLPASLKHVEIEDCSNLRTLMEEGEIHNGSRRDTS
LLEHLRIVNCQSLITLFSKNELPDSLEHLEVGICSKLKFLSCSGNLPQALKFICVFRCSK
LESIAERLDNNTSLEVFKIGCCDNLKILPRGLHKLRHLQEVGIWSCGNLVSFPEGGLPSA
NLTKLQITWCDKLAALPEGMNSLRELNIGGLASMVCFPVEADGAMFSSNLQSLDIHDTKI
WKSLMEWGEGGLNRFSSLQRLSIGGLHDVVSFSPYELGTTLPASLTHLWIYDFQNMECLS
SVGQNLTSLVYLWLYACPKLKYFSDEGLPTSLLQLYINDCPLIEEKCRKDQGQYWHLLTH
IPDVRLNRLL
>Ptrif.0005s3085.1.v1.3.1
MSIIGEAILTASVEMLINKLASEGIRLFVRQEQIQADLKKWKKKLVTIKAVLDDAEEKKT
TDDSVKLWLGELQNLAYDVEDLLDEFQTEAFRRKLLPGNGEPAAAHDQPSSSRTSTKSKF
RKLIPTCCPTFTLQSIQFDYAMMSKIKGINDRFQDIEEGIRSLNLIKSSAGGSKKARQRR
DTTSLVEEAKVYGRETEKKEIVELLLKDDSRKDGGFAVIPIIGMGGLGKTTLAQLVYNDK
QVEDHFDLKAWTCVSDDFDIIRLTKSILISIAPGQNVDNHDLNKLQVDLNKTLSGKKFLL
VLDDVWNDSYDDWIQLNLPFKAGAQGSKIIVTTRNRDVAEIVGTVPPHPLKKLSDNDCLA
IFAQHSLGPHELLEEIGKKIVTKCDGLPLAAQTLGGLLRGRHDRRVWEGVLGSKIWELPE
QRCRIIPALAVSYYYLPPTLKQCFAYCSLLPKDYEFEEEEIILLWSASGFLVHKESGTPN
EVLGRKFFQELRSRSFFQQLSNNTSRFVMHDLINDLARWAAGEIYFTMEYTSEIYKQQSF
SENLRHLSYIPEYFDGGKRFGDLYDIQHLRTFLPVMLTKSSPGFLAPSILPKLLKLRRLR
VFSLRGYCIPELPDSIGDLRYLRYLNLSRTKIRTLPESVNKLYNLHTLLLEDCRKLKKLC
ADMGNLAKLHHLKNSNTKSLEEMPVGIGRLTSLQTLCNFVVGKGSGSGLRELKLLTHLHG
TLNISKLENVKCVGDAMEAQMDGKKNLKELSLKWTCSTDGSSSREAETEMGVLDMLEPHK
NLEQFCISGYGGAKFPTWFGDSSFLKLVTLKFEYCGMCPTLPSVGQLPSLKHLAVCGMTS
VKRLGSEFYGNDTPIPFPCLETLHFEDMQGWEDWIPHGSSQGVERFPKLRELHILRCSKL
QGTFPERLPALETLVIKGCEELSVSVSSLPALCKLQIGGCKKVVWRSATDHLGSQNSVVC
RDTSNQVFLAGPLKPRLPKLEELFLSTKEQTYIWKSHDGLLQDICSLKRLTIDSCPKLQS
LVAEEEKDQQQQLWQLLCRLEYIELRYCEGLVKLPQSSLSLSSLREIEIYKCSSLVSFPE
VALPSKLKKVEIRYCDALKSLPEAWMCATNSSLETLYIEHCRTLTYIAGVQLPRSLKQLV
IDNCRNIRTLTVEEGIQCSNSSSSSSSRRYASSLLEQLRIYSCPSLTCLFSKNELPATLE
SLEVGNLPPSLKSLEVRYCSKLESIAERLDNNTSLETIDIYKCENLKILPSGLHNLRQLR
EITIQRCGNLVSFPEGGLPCAKLTRLEIYDCKRLEALPKGLHNLTSLQQLTIGGELPSLE
EDGLPTNLHRLEIIDNKKIWKSMIERGRGFHRFSSLRELTIRGCDDDMVSFPPKADDKGS
GTALPLPASLTSLWISRFPNLERLSSSIVDLQNLTELELWDCPKLKYFPEKGLPSSLLQL
WIWTCPLIEEKCRKDGGQYWDLLTHIPRVVISGKWVFDD
>Ptrif.0005s3109.1.v1.3.1
MSIIGEAILTASVDLLVNKLASEGILFFARQEHIKADLMKWANMLEMIKAVLDDAEEKKT
TNQFVKKWLGKLQNLAYDVEDLLDEFQTEAFRRKLLLGNGDPAAAQDQPSSSRTRTSKFR
KLIPTCCTTFTPQSIQFDYAMMSKIKDINDRFQEIVTQKDSLGLNVSSAGGSKKASQRLE
TTSVVTGANVYGRETDKKEIVELLLRDDLRNDGGFSVIPIVGFGGLGKTTLARLAYNDDR
VQNHFDLKAWTCVSDDFDVIRLTKTILTSIVTHQNVDNLNLNKLQEELNKQLSGKKFLLV
LDDVWNRNYDDWVDFSRPLGASAQGSKTIVSTRNHEVAKIMGTLPAYQLKKLSYNDCLAI
LAQHSLGTRDFSSHMSLEEIGRKIVTKCDGLPLAAQTLGGLLRGEHDRREWERVLSSKIW
ELPEERCRIIPALAVSYYYLPPALKQCFAYCSLLPKDYEFEEEEIILLWCASGFLDHKEG
ENPSEDLGRDFFKELCSRSFFQQSATDASRFVMHDLINDLARWAAGETYFTLEYTSEVNK
QQCFSRNLRHLSYIRGDYDGVQRFEKLYDIQHLRTFLPVMLNSRHGYLAHSILPKLFKLQ
SLRVFSLRGYLIAELPDSVGDLRYLRYLNLSGSEIKTLPESVSKLYNLHTLLLEGCRRLK
KLCADMGNLIKLHHLNNSNTDSLEEMPVGIGKLTCLQTLCNFVVGKDSGSGLSELKLLMH
LRGALEISKLENVKDIGDAKEAGLDGKKNLKELSLNWTCSTDGSSSREAETEMGVLDMLK
PHKNLEQFCVCGYGGTKFPTWLGDSSFSNLVTLKFEDCGMCTALPSVGQLPSLKHLTVRG
MSRVKRLGSEFYGDDSPIPFPCLETLRFEDMQEWEDWIPHGSSQGVERFPKLRELQILRC
SKLQGTLPEHLPALQMLAIYRCEKLSISITSLPALCTLVIGGCKKVVWRSATDHLGLQNS
VVCRDTSNQVFLAGPLKPRIPKLEELEIKNIKNETHIWKSHNELLQDICSLKRLTIRRCP
KIQSLVVEEEKDQQQQLCELSCRLEYLGLLYCEGLVKLPQSSLSLCSLREIEIYNCSSLV
SFPEVALPSKLKKIQIRHCDALKSLPEAWMCDTNSSLEILNIQCCCSLRYIAEVQLPPSL
KKLDIQKCDNIRTLTVEEGIQCSSSSSRRYTSSLLEDLDIWDCPSLTCLFSKNELPATLE
SLEVGNLPPSLKSLLVERCSKLESIAERLDNNTSLEAIGIWWCENLVSFPEGGLPCAKLT
RLGISNCERLEALPKGLHNLSSLQELTIIGGALPSLEEEDGLPTNLQSLDIQGNMEIWKS
MIERGRGFHRFSSLRHLIIGGCDDDTVMVSFPLEDKRLGTALPLPASLTSLEIFNFPNLE
RLSSSIVDLQNLTSLDLRGCPKLKYFPEKGLPSSLLQLWISGCPLIEEKCRKDGGQYWDL
LTHIPCVKLDWIFDLERLFDDDSTGDE
>Ptrif.0005s3117.1.v1.3.1
MSIIGEAILTASVDLLVNKLASEGIRLFARHEQIQADLIKWEDMLEMIKAVLDDAEEKKT
TNRFVKKWLGKLQNFAYDVEDLLDEFQTEAFRRKLLLGNGEPAAALDQPSSSRTRTSKFR
KLIPACCTTFAPQSIQFDCAIMSKIKEINGRFQDIVAQKDSLGLNVSSVGRSKKDRQRRE
TTSLVKEPNVYGRESEKKDVVELLLRDDLSNDGEFSVIPIVGMGGLGKTTLAQLVYDDKQ
VQDHFDLKAWTCVSDDFDVTRLTKSILLSIASDQNVDNHDLNKLQEELKKKLSQKKFLLV
LDDVWNENYNDWDRLRRPFEACAPGSKIIVTTRNQEVAKIMGTVRDYQLKKLSDNDCLAV
FVQHSLGTRDFSSHKSLEEIGKKIVTKCDGLPLAAQTLGGLLRGNLDRSEWEDVLSSKLW
ELPEDRCGIIPALAVSYYYLPPTLRQCFAYCSLFPKDYEFEEEEIILLWCASGFLDHKGS
GNSCDDFGRKIFKELHSRSFFQQLRNNASRFVMHDLISDLAQWAAGEIYFTMEVNKQQSF
SKNLRHLSCICGEYDGVKRFEDLYDIQHLRTFLPVMSINSSRGYLARSILPKLFKLQRLR
VFSLHGYQISELPYSIGDLRYLRYLNLSGTEIRTLPESVSKLYNLHTLLLEGCRQLKKLC
ADMGNLIKLHHLNNSNTDSLEEMPVGIGKLTCLQSLSNFVVGKDSGSRLPELKLLMHLRG
TLEISKLENVKDVGNAKEAQLDVKENLRELLLRWTRSTDGSSSREAETEMGVLDMLKPHK
NLEQFGICGYGGTKFPTWLGDSSFLYLVTLKFEDCGMCTALPSVEQLPSLKHLTVRGMSR
VKRLGSEFYGDDSPIPFPCLETLHFENMREWEDWIPHGSSQGVEGFPKLRELRILGCSKL
QGTFPEHLPALEMLVIQGCEELSVSVTSLPALCKMEIGGCKKVVWRSATDHLGSQNSVVC
RDTSNQVFLAGPLKPRIPKLEELEINNIQNETCIWKSHNELLQDICSLKRLTIDSCPKLQ
SLVAEEEKDQQQQLCELSCRLEYLRLRYCEGLVKLPQSSFGLSSLREIEIYKCSSLVSFP
EVALPSKLKKILIRGCDALKSLPEAWMCDTNSSLEILGILFCRSLTYIAAVQLPPSLKQL
EIYYCDDIRTLTVEEGIQCSSGRRYTSSLLEHLEIWHCHSLTCIFSKNELPATLESLEVG
NLPPYLKSLRVCNCSKLESIAERLDNNTSLETIDISYCENLKILPSGLHNLRELREISIE
ECGNLVSFLEGGLRCVKLRRLEISNCKRLEALPKGLHNLTCLQRLTIGIGGALPSLEEED
GLPTNLHSLRIEGNMEIWKSMIERGRGFHRFSSLRHLTIINCDDDMVSFPLEDKRLGTAL
PLPASLTSLGISNFPNLERLSSSIVDLQNLTHLCLGDCPKLKYFPKKGLPSSLLELYIAG
CPLIEEKCRKYGGQYWDLLTHIPLVELDRGLVFYC
>Ptrif.0005s3192.1.v1.3.1
MSIIGEAILMASVEMLINKLASEGLRLFARQGRIQANLVKWKKMLEMIKAVLDDAEEKKT
TNRSVKKWLGELQNLAYDVEDLLDEFETEAFRRKLLLGNGEPAAAHDQPSSSRTRSSKFR
KLIPTCCTTFTPQSIQFDYAMMSKIKGINDRFQDIEEGIRSLNLIKSSAGGSKKARQRQE
TTSLVEEAKVYGRKTEKKEIVELLLKDDSRKDGGFSVIPIIGMGGLGKTTLAQLVYNDKQ
VEDHFNLKAWTCVSDDFDVSRLTKSILISIAPGQNVDNHDLNKLQVDLKKQLFGKKFLLV
LDDVWNENYTDWVHLSLPFQAGAQGSKIVVTTRNEEVAKIMSLDQAYELKSLSTEDCLSV
FAQHSLGTTDFSSHKSLEDIGKNIVIKCNGLPLAAKTLGGLLRGKRDRSDWEDVLSCKIW
DLPEERCDIIPALRVSYYYLSAPLKQCFAYCSLFPKDYEFEEEEIILLWCAVGLLDHGES
GNPSEDLGRKFFRELRARSFFQQSRNSISRFVMHDLINDLARWAAGEIYFTMEYTSEVNK
QQSFSENLRHLSYIPEYCDGVKRFENLYDIQHLRTFLPVTLSNSSCGHLAYSILPKLFKL
QRLRAFSLRGYHIFELPDSIGDLRYLRYLNLSGTQIRALPESVNKLYNLHSLLLEDCDRL
KKLCADMGKLAKLHHLKNSNTKSLEEMPVGIGRLTSLQTLCNFVVGKGSGSGLRELKLLT
HLHGTLNISKLENVKCVGDAMEAQMDGKKNLKELSLNWTCSTDGSSSREAETEMGVLDML
KPHTNLEQFCIKGYGGAKFPTWLGDSLFSNLVTLKFENCGICTALPSVGQLPSLKHLVVC
GMTSVKRLGSEFYGKDAPIPFPCLETLRFENMREWEEWIPHGSSQGVERFPKLRELHILR
CSKLQGTFPEHLPVLEMLVVQGCEELSVSVSSLPALCKLQIGGCKKVVWRSATDHLGSQN
SVVCRDTSNQVFLAGPLKPRLPKLEELKINEMKEQTYIWRSHNELLQDICSLKRLTIDSC
PKLQSLVAEEEKDQQQQLCELSCGLEYLRLRYCEGLVKLPQSSLSLSSLREIEIYKCSSL
VSFPEVALPSKLKKIEISSCDALKSLPEAWMCDTNSSLEILSIHGCRSLTYIAGVQLPPG
LKRLDILSCDNIRTLTVEEGIQSSSSSRRYTSSLLEGLHISRCPSLTCIFSKNELPATLE
SLEVGNLPPSLKSLYVSDCSKLESIAERLDNNTSLEYISIYNCENMKFLPSGLHNLRQLR
GITIQSCGNLVSFPEGGLPCAKLTRLGISDCKRLEALPKGLHNLTSLQQLTIGGELPSLE
EDDGLPTILHSLHIWGNTKIWKSMIERGWGFHRFSSLRELTIIGCDDDMVSFPPKADDKG
SGTALPLPASLTSLVILDFPNLERLSSSIVDLQNLTSLYLWDCPKLKYFPEKGLPSSLLQ
LEIMGCPLIEEKCRKDGGQYWDLLTHTPFFDIDGKIGFS
>Ptrif.0005s3224.1.v1.3.1
MAVEEAKEQVRLVTGVGKEANKLTSNLRAIRAVLHDAEKRQVKEETVRLWLDQLRDACYD
MEDVLGEWNTARLKLQIDGVDDHENDAPVPKKKVCSFFPTASCFGCKPLVLRRDIALKIK
EINKTLDDIAKQKDMFGFAVNVTKSNERADQRVPSISSIDESEIFGREKEKNELVNRLLC
ESSEERKGPRIISLVGMGGIGKTALAQFAYNNDDVKKKFKKRIWVCVSEPFDEFRIARAI
IEALTGSAPNVGEFQSLMQHIQECVAGKKFLLVLDDVWNEDYYKWEPFYKCLKNSLHGSK
ILITTRKETVALIMGSAHFISVNVLSEMECWSVFQSLAISGKTIGKRENLEKIGREIVKK
CKGLPLAAKTIASLLRSKNTEKEWQNILESEIWELEEVERGLLAPLLLSYNELPFKVKQC
FTYCAIFPKDYKIWKVELIKLWMAQGYLSEKGTKEMEDIGEEYFNILATRSFFQDFYKAN
DGEIYKCKMHDIVHDFAQYLCSNECLTVEIHSGEELAISSFGEKKIRHLMLTVPWGASVL
ISIWGNVKGLRGLRSLLVKSDEYSWSSEVLPQLFDKLTCLRALELQVGNRQSSVNLIKEI
PTNIEKLIHLKYLNLRGQKKIEKLPETLCELYNLERLNVDNCENLRELPRGIGKLRKLVY
LHNVRTHSLRYLPAGIGELIRLREVREFVVGGGYDRACSLGSLKKLNLLRDCSLRGLGGV
SDAGEARRAELEKKKYLVGLRLSFDHLSDGDEEQARRRENEEDEDERLLEALGPPPNLKS
LEIDQYRGRRNVVPINWFMSLTNLRGLYLSYCSNCEHLPPLGKLPSLEDLYIARMKSVKR
VGNEFLGVESDTDGSSVIAFPKLKWLSFRTMDELEEWDFGTAIKGEIIIMPRLSSLSIWE
CPKLKALPDHLLQKTTLQRLEILWGCPILEERYREETGEDWPKIRHIPNIEIE
>Ptrif.0005s3525.1.v1.3.1
MAVEEAKEQVRLVTGVGKEVKKLTSSLRVIEAVLHDAEKRQVKEETVRLWLDQLRDACYD
MEDVLGEWNTARLKLQIDGVDDHENDALVPKKKVCSFFPAASCFGCKPIFLRRRIALKMK
DINETLDDIDKQKAMFGFAVNVTKSNERADQRGPASISSIDESEIFGRQKEKNELVNRLL
CESSEEQKGPCIISLVGMGGIGKTTLAQFAYNNGDVKKHFDERIWVCVSDPFDEFRIARA
VIEALKPGSAKDLVEFQSLMQRIQEWVEGKKFLLVLDDVWNEDYYKWEPFYKCLKNGLHG
SKILITTRKDRVARCMRSTNVTSVNVLSEIECWSVFEQLAFFDRSKEECEKLENIGRQIV
RKCKGLPLAAKTIASLLQSRNTEKEWQNILESEIWELEEVERGLLTPLLLSYNELPSKVK
QCFTYCAVFPKDYGIQKKELINLWMAQGYLSEKGAKEMEDIGEEYFNILASRSFFQDFKK
DDDGEISTCKMHDIVHDFAQYLCSNECSTIEIHGGEESAMSSFGEKKILHLMLTLYRGAS
VPISIWGNVKRLRGLRSLLVESDEHSWSSEVLPQLFDKLTCLRALKLNGDRWSCVNYIKE
IPTNIEKLLHLKYLNLKGIKKIEKLPETLCELYKLERLDVSFCVKLRELPRGIGKLRKLM
YLHNEGTDSLRYLPAGIGELIRLRRVRDFVVGGGYDRACSLGSLKKLNLLRDCRIRGLGD
VSDAGEARRAELEKKKNLLKLGLHFGHSRDGDEEQAGRRENEEDEDERLLEALGPPPNLK
KLRIDEYRGRRNVVPINWFMSLTNLTVLFLFGWRNCEHLPPLGKLPSLESLHILGMESVK
RVGNEFLGVEGDTDGCSVIAFPKLKLLRFRYMEELEEWDLGTAIKEEIIIMPRLSSLTIS
SCPKLKALPDHLLQKTKLQELYIRRCYILEERYREETGEDWPKIRHIPNIEIE
>Ptrif.0006s0113.1.v1.3.1
MSFIGEAVLSASVESLIKKLASKGLELFTRHKKLKVDFIEWKNKLEMIQAVLADAEDRQT
KDKAVKKWLDNLQNLAYDAEDVLDELETEALRRELLLHEPAAAYQPSSSANTSKFRKLIP
TCCTNFSPRSIQFESKMVSKIKGITDRLQDITTTQKGLLDSKNVISVGKSRDVGQRLPTT
SLVTEAKVYGREKEKEEIIELLLNDDLRADDGFSVISINGMGGVGKTTLAQLVYDDDRVK
RHFQIKAWTCVSEDFDVFRVSKSILNSIASDQCKDKDDLNLLQEKLKKQLSGNKFLLVLD
DVWNDNYIRWSELRCPFVDGAAGSKIVVTTRNLDVAKRMGADPEYPLKRLSDDDCLCVLT
QISLGATDFTRHQSLKEVGEQIVKKCGGLPLAAKTLGGLLRGRDDPRDWEFVLKTDIWNL
RDSDILPALRVSYHFLPSQLKQCFAYCSLFPKDYEFQDEEIILLWTAEGFLDQEYNGRKM
EDLGREFVRELHSRSLFQQPREGASRFLMHDLINDLARWAAGEQYFRMEDTLAGENRQKF
SQSLRHFSYICGRYDGDTRLEFICDAQHLRTFLPMELSVFGYNYLAWSVLQMLLNHLPRL
RVFSLLGYCNIFNLPNEIGNMKHLRFLNLSSTRIQILPESINSLYNLHTILLEDCHQLKK
LCKDMGNLTKLRHLRNSDADELEEMPKGFGKLTCLLTLGRFVVGKDSGSGLRELKSLTHL
RVHLKFRSWRM
>Ptrif.0006s0115.1.v1.3.1
MSFIGEAVLSASVELLIKKLASQGLELFTRHKKLKADFIKWKGMLEMIQAVLADAEDRQT
REKPVKMWLDNLQNLAYDVQDVLDELETEALRRELLLQEPAAADQPSSSANTSKFRKLIP
TCGTNFSPRSIQFESKMVSKIKGITDRLQDITTAQKGLLDSKIIISVGKSRDVGQRLPTT
SLVTEAKVYGREKEKEEIIKLLLNDDLRADDGFSVISINGMGGVGKTTLAQLVYNDDRVQ
RHYEIKAWTCVSEDFDVSRVTKSILNSIAKDQRHNDDDLNLLQEKLKKQLSGKKFLLVLD
DVWNENYRRWSELSCPFGAGAAGSKIVVTTRNLVVAERMGADPVYQLKELSDDDCLCVLT
QISLGARDFNRHQSLKEVGEQIVIKCGGLPLAAKTLGGLLRGRYDPRDWEFVLKTDIWNL
RDSDILPALRVSYHFLPPQLKQCFAYCSLFPKDYEFQEEQIILLWMAEGFLDQEYNGRKM
EHLGREFVRELHSRSLFQLSSKDTSRFVMHDRINDLARWAAGELYFRMEDTLKGENRQKF
SASLRHFSYIQGENDGEKRLKSICDVEHLRTFLPMKLSVFDENYLAWSVLQMLMNHLPRL
RVFSLRGYRNIFNLPNEIGNLKHLRFLNLSRTEIQILPESINSLYNLHTILLEGCWKLKK
LCKDMGNLTKLRHLRNSDAYELEEMPKGFGKLTSLLTLGSFVVGKDSSSGIRELKSLAHL
QGRLEISKLENVKDVGDASEAQLNNKVNLEALSLEWSARSERCEFEADVLRMLKPHRDVQ
VLTITGCGGTKFPSWLGDSSFSKLACLELRQCTSTSLPSVGQLPFLKELDISGMDGVVSV
GSEFYGNSCSVPFPSLETLYFANMQEWEEWIPFGAGQEVDEVFPKLRKLSLFNCHKLRGT
LPKRLLLLEKLVIISCHQLLVTIQCLPALSELRIDGCKRVVFSSPHLVHIEEVLAGLFEQ
GLPELENLEIVNVREQEYFWRSETRLPQDIRSLNRLQISRCPQLISLVTVEELDQQQPEL
PCRLEFLQLSCCEGLTRLPQALLTLSSLTDMRILGCASLVSFPQAALPSQLRSVVIEECS
ALESLPEAWMQNSNSSLESLRIKRCDSLTYIDRIQLPPSLKRLIVSDCCNLRTLMAEQDS
CSSSRGCTSLTSFSSENELPAMLEHLGVMACSNLAFLLRNGNLPRALKCLHVSRCSKLES
LAERLDNTSLEEITISELENLKSLPAGLHNLHHLQKIWISECPNLESFPEEGLPSTKLTE
LTICDCKNLKALPNCMHNLTSLLHLDITGCPSVVSFPEDGFPTNLQSLEVFNLKISKPLL
EWGFNRFTSLRHFTIWGGCPDLVSPPPFPASLTELWISCMPDLECLSSIGENLTSLKYLR
LSYCPKLTYFPEQGLPKSLLQLDIDDCPLIEERCRKDEGKYWPMISHIPCVQINFRSLFE
>Ptrif.0006s0117.2.v1.3.1
MIQAVLADAEDRQTKDKAVKKWLDNLQNLAYDAEDVLDELETEALRRELLLQEPAAAYQP
STRTSKFRKFIPTCCTNFSPRSIQFESKMVSEIEDVTARLQSIISTQKDLLTMKNVISDG
KSRINVGQRLPTTSLVNEEEVYGREKDKEAIVELLLRDDLRADDGFSVISIKGLGGVGKT
TLAQLVNKDNRVQRHFQIKAWTCVSEDFDVFRVSKSILNSIASDQCTDKDDLNLLQEKLK
KQLSGKKFLLVLDDVWNENYNSWRALSCPFGAGASGSKIVVTHRNQGVAETMRAVSTKTL
KELSDDDCLRVLIQHSLGARDFNIPQSLKEVAEKIVKKCKGLPLAAKTLGGLLRGKDDLT
DWEFVLNANIWDLQEDKCDITPALRVSYHFLPPQLKQCFAYISLFPKDYEFEEEEIILLW
TAEGFLDQEYNGRKMEDLGREFVRELHSRSLFQQSSKDASRFVMHDLINDLARWAAGELY
FRMEDTLGGENRQKFSQSLRHFSYIHGEYDGEKRLKSVSDVEHLRTFLPVNLSNYKHNYL
AWSVLQRLLNLPRLRVFSLRGYHISKLPNEIGNLKHLRFLNLSRTNIQILPESINSLYNL
HTILMEDCRRLKKLCKNMGNLTKLHHLRNPNVDSLEEMPKGFGKLTCLLTLCRFVVGKDS
GSGLREFKSLMHLQGTLQISKLENVKDVGDASEAQLNTKVNLKALLLEWRDWNHVNQRRG
NLSDVMELDFKIEIRVLDMLKPHQKLEELTIAGYGGTKFPTWVGDSSFSKLVLLRFEGCG
MCTSLPSVGQLPLLKHLEISRMDTVKSVGPEFYGNSCSVPFPSLETLCFQDMQEWEEWIP
CGSGREGFPKLRMLSLVRCSKLQGSLPERLTLLETLAIKSCEQLLVTIHCLPALRELQMD
GCKRVVFGSPIDLSSLKSVVLRRMPGLFEKGLPKLANLKIGYGREQIYLWQRWQSETRLL
QDISSLKRLQISGCPQIFSLVTEEVHDQQQPELQCRLELSHCEDLTKLPQALLTLTALRE
MRIDGCASLVSLSQASLPSQLRKIIISSCGVVESLPEAWRHNSDSSLQILNIRLCGSLVS
FPEVALPSQLRAVRFIECKALESLPEAWMQNSNTSLESLKFKRCDSLTYIARIQLSPSLK
WLIIKRCPNLRTLTLKQDISRSSSGSTSLTPFSSENELPATLEHLEVTHCPNLAFLSWNG
NLPPALKYLYVKDCSKLESLAEKLDNTSLEEITISCLENLKSLPDGLHNLHHLERIWIFG
CPNLESFPEGGLPSTKLTRLTIWNCKNLKALPNCMHNLTSLLHLEIRDCPSLVSFPEDGF
PTNLQSLVVDDLKISKPLFEWGLDRFASLRELRIRGGCPDLVSSPRFPASLTQLGISDMP
NLESLSSIGENLTSLETLDLSNCPKLKYFSKQGLPKSLLRLDIDDCPLMEKRWIKADYPY
TFATRYWPMITHIPCVIVNGRFVFEED
>Ptrif.0006s0117.3.v1.3.1
MSFIGEAVLSVSVELLIEKLASKGLELFTLHEKLKADLIKWKGMLEMIQAVLADAEDRQT
KDKAVKKWLDNLQNLAYDAEDVLDELETEALRRELLLQEPAAAYQPSTRTSKFRKFIPTC
CTNFSPRSIQFESKMVSEIEDVTARLQSIISTQKDLLTMKNVISDGKSRINVGQRLPTTS
LVNEEEVYGREKDKEAIVELLLRDDLRADDGFSVISIKGLGGVGKTTLAQLVNKDNRVQR
HFQIKAWTCVSEDFDVFRVSKSILNSIASDQCTDKDDLNLLQEKLKKQLSGKKFLLVLDD
VWNENYNSWRALSCPFGAGASGSKIVVTHRNQGVAETMRAVSTKTLKELSDDDCLRVLIQ
HSLGDWEFVLNANIWDLQEDKCDITPALRVSYHFLPPQLKQCFAYISLFPKDYEFEEEEI
ILLWTAEGFLDQEYNGRKMEDLGREFVRELHSRSLFQQSSKDASRFVMHDLINDLARWAA
GELYFRMEDTLGGENRQKFSQSLRHFSYIHGEYDGEKRLKSVSDVEHLRTFLPVNLSNYK
HNYLAWSVLQRLLNLPRLRVFSLRGYHISKLPNEIGNLKHLRFLNLSRTNIQILPESINS
LYNLHTILMEDCRRLKKLCKNMGNLTKLHHLRNPNVDSLEEMPKGFGKLTCLLTLCRFVV
GKDSGSGLREFKSLMHLQGTLQISKLENVKDVGDASEAQLNTKVNLKALLLEWRDWNHVN
QRRGNLSDVMELDFKIEIRVLDMLKPHQKLEELTIAGYGGTKFPTWVGDSSFSKLVLLRF
EGCGMCTSLPSVGQLPLLKHLEISRMDTVKSVGPEFYGNSCSVPFPSLETLCFQDMQEWE
EWIPCGSGREGFPKLRMLSLVRCSKLQGSLPERLTLLETLAIKSCEQLLVTIHCLPALRE
LQMDGCKRVVFGSPIDLSSLKSVVLRRMPGLFEKGLPKLANLKIGYGREQIYLWQRWQSE
TRLLQDISSLKRLQISGCPQIFSLVTEEVHDQQQPELQCRLELSHCEDLTKLPQALLTLT
ALREMRIDGCASLVSLSQASLPSQLRKIIISSCGVVESLPEAWRHNSDSSLQILNIRLCG
SLVSFPEVALPSQLRAVRFIECKALESLPEAWMQNSNTSLESLKFKRCDSLTYIARIQLS
PSLKWLIIKRCPNLRTLTLKQDISRSSSGSTSLTPFSSENELPATLEHLEVTHCPNLAFL
SWNGNLPPALKYLYVKDCSKLESLAEKLDNTSLEEITISCLENLKSLPDGLHNLHHLERI
WIFGCPNLESFPEGGLPSTKLTRLTIWNCKNLKALPNCMHNLTSLLHLEIRDCPSLVSFP
EDGFPTNLQSLVVDDLKISKPLFEWGLDRFASLRELRIRGGCPDLVSSPRFPASLTQLGI
SDMPNLESLSSIGENLTSLETLDLSNCPKLKYFSKQGLPKSLLRLDIDDCPLMEKR
>Ptrif.0006s0118.1.v1.3.1
MSFIGEAVLSASVELLIEKLASQGLELFTRHKKLKADFIKWNRMLKMIEAVLADAEDRQT
REKSVKTWLDNLQNLAYDVQDVLDELETEALRRELLLQEPVAADQPSLSANTSKFGLLIP
TCCTNFSPRSIQFDSRMVSKMKEVTARLQDIERDINLLKLKNVISDGTSRSIGQRLPTTS
LVNEAKVYGREKDKEAIVELLLNDDLRADDGFSVISINGLGGVGKTTLAQLVYNDDRVQR
HFQIKAWTCVSEDFDVFRVSKSILNSIASDQCTDRDDLNLLQEKLKKQLLGKKFLLVLDD
VWNENYNYWSILSCPFGAGAPGSKIVVTTRNLDVAQLTRAYPKYGLKELQDDDCLRVLIQ
HSLGGRDFSMNQSLKDVGEKIAKKCKGLPLAAKTLGGLLRGKDDLTDWEFVLNTDIWGLE
EDKCDIIPALRVSYHFLPPQLKQCFAYFSLFPKDYEFQEEEIILLWTAEGFLDQEYNGRK
MEDLGREFVRELHSRSLFQQSRKDASRFVMHDLINDLARWAAGKICFRLEATLAGENRTR
IQTLRHFSYICRGYDDKKRLESVCGVEHLRTFLPVNLSHNNYLAWSVLQMLMNLTRLRVF
SLHGYSNIFELPNEIENLKHLRFLNLSRTRIQILPESINSLYNLHTILLEDCHQLKKLCN
DMGNLKKLRHLKNSNVHSLEEMPKGFGKLTCLTTLCRFVVGKDSGSALQELKSLTHLRGT
LEISSLENVKCVGDAIEAQLNRKVNLEALVLQWRNRSCISNIRNEDAVELETQTLVLDML
KPHQKLKDLTITGYGGTKFPIWLGDSSFSKLVHLKFGYCRMCTSLPSVGQLPLLKHLEIS
GMYRVKSVGPEFNGSSCSMPFPSLETLSFDHTQEWEEWIPCGAGQEVDEVFPKLRKLSLV
SCDKLQGTLPKRLPLLETLVIQNCHQLLVTIQCLPALSELRIDGCKRVVFSSPIDLSSLK
SVLLKDMANEVVLPGLFEQGLPKLENLVIVDSREQTYLWQSETRFLQDIRSLNQLKISGC
PRLLSMVTEEEHDQQQPELPCRLRFLELRKCESLTKLPQALFTLSSLTDMHIWGCASLVS
FPQAALPSQLRTVEIVDCNALEYLPEAWMHNSNSSLERLGILNCNSLVSFPEVALPSQMR
TVTIEGCNALKSLPEAWMQNSSTSLESLAIHQCNSLRYVAKIQLPPSLKRLCIHWCLNLR
SLTRKPYVCSSSSGCTSLTSFSATLEHLEVTGWSKFAFLSRIGNLPQALKYLRVQDCSKL
ELLAQRLDNTSLEEIHIRSLENLQSLPAGLHNLRHLRTIYISKCPNLESFPEEGLPSTKL
TQLTICDCENLKALPNCMHNLTSLLNLEIRRCPSVVSFPEDGFPTNLQSLEVGGLKITKQ
LLEWGLNRFTSLRKLEIEGRCPDLVSPPRFPASLTELRISGMPDLKCLSSIGENLTSLEF
LHLDNCPKLKYFPEQGLPKSLSRLDIIVCPLIEKRCRKDEGKYWPMISHIPCVQINLTML
FEGRPEPANDFNL
>Ptrif.0006s1501.1.v1.3.1
MPVAEVFLGAFLQVLFDRLAPHKLLSLFPSEAAGICSELKQWKKKLLMIQAVLDDAEEKQ
LKNEAIKLWLDDLRDLAYDVEDALDEYATQVLETKLMVMSKQKVISSFSDYFSAALSRRS
SSTIEDISSRLEDLCEQKHELGLKAVDYYIPDDEAIISTRWARQRPPSTSVPIEPAVYGR
ENDISKLLEMVLSVGVPTNGKFSVVPIVGMAGVGKTTLARQVYNDGKVEDYFNAARVWVC
VSYSSGTFASFDVLRVSKAILESITFSPCHLQDLNPVQVQLRQVVAGKRFLLVLDDVWKI
NYCSWEVFKSPFMAAAPGSKIIVTTRSREVASIVAGPTNYYELQLLSDSDCWSVFAKHAF
DQSSGDVGAFQDLQFIRQKVIEKSRGLPLVASNLGGFLHSKQSYEEWEDILNGSIRDLSD
DDFDILPVLKLSYRHLPSHLKRCFAYCALFPKGHEFEEKELVLLWMAEGLIQPSKSKQLE
DIGREYIRDLLSRSMFQQPGSGHITLHDLVNDLAQWVSGDTVCRLEDELGTGIDMQSRRF
ERTRHFSYTCGKYDGKSKFEAFHKVNDDFIRTFLPFPPIHAGFRCFITSMVLSDLLPKCK
KLRVLSLAGYRLNELPDSIGGLRHLRYLNLSNTTLRNLPESMCSLFNLEVLLLKNCFQLK
KLPHNMENLINLRHLDITGAYLIRKMPLGMRELTSLRTLSNFIVGKSTGSDLQDLKSLKF
LHGRLCISRLHNVTALQNTREAILSDMRNLEVLLLEWRLGFDETRNEEAEKKVLDMLQPH
RNLKELTIKGYGGTRFSSWMGDPSFSKMVVLTLENCENCTSLPSLGLLSSLKNLTIKRMK
RIKSIGCEFYGESCLKPFKCLETLYFEDLQEWEHWDSVREYEPVEIFPSLQELVVSSCPK
LSGKLPDHLPSLEKLAIHFCQQLVVSFSSYPLLQNLTISGCKGMTWRDPSEGKSLNSIRL
LDVSVFDKWLNQDYQKVESLDIGNCEELMYLWQKQPQGLHSFTSLRKLNIAKCNALTSLP
KGMKKNNACLESLKIEDCHSLTFILKGQLPLSLKLLEIRNCQNLRLLLDDNQETCSLISL
HIDHCPSLTCLASTSQLPATLSHLEIRHCSKLTNMSSGGHFPAKLTSLKIEDCSELTAVS
SSGQLPPTLIHIEIDDCAKLKSIISIDDQLPEALEILQIKRCPKLESIAKKFQNNKSLKD
ILISKCENLKSIPENLKTLNSLTDICIFDCPSLISFPEGGLPCSTLRVLIHCCEKLNALP
NRMHSLNSLRKLSISECPSIISFPEEGFSSSLTSLSIKDPNIYQMLLEWGLHKLTSLLEL
KISGSVEVTFPGMEIMLPASLNRLAIKSFQHLKYLCFHGLKTLESLTINGCPNLTFIPYL
PTSLLQLYIKNCPLLEKQCQRDKGQEWSKIAHIHCVKIDDKFVYDPQEEDLYSIAG
>Ptrif.0007s0234.1.v1.3.1
MADAVVQIFLERLLITLTEQTGYVNEFRDQFERLQSELQFMQSFLADADRLKRKRNSQTL
RTFMAELRELIYEAEDILADCHLQSRDEDQLSNGWLTFLYPPNISFRYQTGKRLREINDK
ITYIKQNIASFLNVPLFTRTDTMDARNDQMSRWSCPVYDHTLVVGLEGDTRKIKDWLFEA
KEGILAIGVVGMGGLGKTTIAQKVFNDREIENWFERRMWVSVSQTFTEEQIMRSMLRNLG
DASAGDDRGELLRKINQYLLGKRYLIVMDDVWGEDLAWWRRIYEGLPKGKGSSIIITTRN
GKVSQKMGVKKARMHFPKFLSEDDSWLLFRKIAFAATEGECQHPSLEGIGKEIVEKCKGL
PLAIKAVGGMMLYKPPTYNEWRRTADNFRDELAENDNSVMASLQLSYDELPPYLKSCFLS
FSVYPEDCVIRKEQLVYWWIGEGFVPQRNGRSSIEAGEDCFSGLTNRCLVEVVDKAYNKM
ISTCKIHDMVRDLVIRVAEEDAFSKPNGLNCRHLGVTSDVESKQLISNLKLRALMSTTKT
AEVNNIASNLATKFSECRYLRVLDISRSIFELPLKGLLSQTGSLQHLSYLCLSNTHPLIH
LPPSLKKLKNLQILDVSYCQNLKMLPSYVQSFIQLRALDVTHCGSLQYLPKGFGKLLNLE
VLLGFRPARSSQPEGCRISELKNLTRLRKLGLQLTCGDEIEEDALVNLRELQFLSISCFD
SHGSDLVAKIDELYPPEQLDELSLNFYPGKTSPVWLNPASLPMLRYLSVCSGNLSKMHDS
FWGENNTVWKIEALLFESLSDLGIEWTRLQGVMPSLHIVNASWCPELDSFPIEDVGFRGG
VWIKEEHSR
>Ptrif.0007s1001.1.v1.3.1
MAEEITVSTVLDQLSSITQQMNGARLLVGGVVTDVEKLRSHLEPIREVLDDAEKRQVKDK
AVADWLRELTDTCYAVDDALDEWNTAIQKLLLANETDHKASKVRSFTCHLRIALRFDIGC
KLKNLSRRVDAIAGKKDGFVIKLMSGSGEGAIMTTSSAVIDPLEFHGRNAEKQKILQLLK
GESSDEESGSKPTLPVIWILGNEGIGKTALARQVFDDIGVKANFDKRIWVSASYPRDEIR
VARDEISVARNEIRVARDEIRVAKAILESLKGSVSSQVEMETVLQYINKFVRGKKVLLVL
DDLWWNAYPRYWEQLMYFLKSGSEGSRILVTRSRGKNGTNMPEIGLGEKNGTNMMEIGLG
ELSEEECRSLFRQIAFDGRSSDYGEKFEPIGRRVVGKCKGLPFAVKILGSLLRFKTSIKE
WQSVLDSEIWNLDSEICKRAGVGYKCLSPLLLSYFDLSPALKKCFLYCSIFPKNYEIEKD
RLIKLWMAQGYLKSQESKDMELVGEEYFGNLASRSLFQDFQKSEFDGRIIRCQMHPIVHE
FAQFLTKSHNFNAEVKGSDQGCQSKSSHEKFRHLMIMFETDQGAFPNSVYNQKKLRSLVV
EHGGGFMNGIVLSKVFDQLTCLRTLELSNHDNVLCKVIKKVPKQIKRLIHLRYLNLSKNN
KIKKLPKTLCELYNLQTLELSWCSNLRNLPQGMGKLINLRHVVNVGTPLSYMPKGIERWS
CLRTLSEFIVSGGNDDKKASKLECLKSLNHLQGSLNIKGLGNVDKDEIFKAELSKREKLL
ALGISFDRDDEEGSKNEDDEAVVEGDEDVIKGLQLPPKLESLEMFYYRGKSISLTSIILL
DKLRSMTLDRCLNLKQLPGLGGLPALESLTLRNMKRIEKVSDEFLGIDRSRSTGKTVDAF
PKLKSLVFLKMKAWKEWKYKTRREQHYKIMPCLHSLTIGYCNELKILPDNHFPDELEALK
IISCSKLEERYKEGTVERKRLPQIKFLHD
>Ptrif.0008s0569.2.v1.3.1
MAEAILQVVLDNLNSLIKNELGLLHGVEKEMEKLSSTLSTIQAVLEDAEEKQLKDRALQN
WLRKLKDAAYEVDDLLDEYKTEASRLADDNKVHAAYLTCFRPNVLFHHNIGNRIKDAQEM
LDGIAEERIKFHLREAVADRRVEVRARRETGSVVTQPEVYGREEDKEKMVESLVKDVAGS
DDISIYPIVGMGGLGKTTLAQLVFNDDRIKRHFEFRIWVFVFEDFNVRRLMTDIITSLGG
NVSEAWNLDLLQRRLKDMLDGKRYLLVLDDVWNEDQEKWDQLKCTLTCGSKGSSVVVTTR
LAKVASIMGTLPVHRLSDLSEDDCWLLFKQRAFGNDAEQPMNILAIAKEIVKKCKGVPLA
AKTLGSLMHFKSNENEWLHVKDSELWNLPQEENSILPALRLSYANLPVELRQCFAFCAVF
PKNAKIKKERLIHLWMANGFISSKGSLEAEAVGNEIFNELYWRSLIQDFAGDNGSTYNEI
YKMHDLAQSIAGDECCITKAKRPSDHLSRQTRHVTFTLSKDSFTIPHALYRVEFSRTLLI
QPTYPIILTNSGECPCDISKFHRLRALEFIDPRLTKLSPAIGKLKHLRYLDLTDAYIKFL
PKSLCSLRNLQILKLEWCTALRRLPHHMRRLKNLHHLYLNGCSSLTSMPPKLRQMTTLKT
LPIFIVGRKKGYRLDELQGLNLSGQLHIKHLERVGNPMDAVEASLGEKPNLRQLFLSWES
DSESELRGNAEMVLRALEPHSNLEALEISGYDGINFPLWVSSPVLNNLVSMGLKNFNCLE
LPPLGKLPSLKYLSISGMKHVKYIDHYFYGEGVKVFQSLETLSIYESPSLEKLSIEQGRN
TLPCLTRLFISGCPSLTLPFLPSLMELRVQPCSEAFLHSISNLNKLTNLSIEGNDKMTLP
DLIFLNLTSLQSLSMRYFTKLKALPTDLRSLNALKSLYIGKCYKLESLPGQGLQCLNSLE
SLYIEDCKKFNCLSDGLKHLTALQNLSLVGVPELVDFPDGLQHLVSPKHLGFYGQGNVNN
PVGSLTALPETWQHIPSLEALAVTGFPNLTSLPYWLGNFTSLRFLQFSRCCKLRCLPASI
KNLINLQTLDLWGCPELEKRCEKETGEDWHKIAHIPFVELSSKTVVEEESSNCCMCLFER
>Ptrif.0008s0948.1.v1.3.1
MAETAVLYAVQRLSDLLTQEAVFLQGVRGEVLWLQRELTRMQGFLKDTDQQQDTDDGVRR
WVSEVRNAAYDAEDIVDTFMVQPADGGGFWASLKKYACILNRGVNHYGVGKDIEALKGRI
IDISRGAEAYGIRTISCTERNRSLTERFRHVRRTSSNAGNEQVVGFEENTKMLIKQLLKD
ELQRFVISILGMGGLGKTTLARKLFNSTDVKGGFDCHAWVCVTQEYTTRDLLQKTIKSFQ
KPKIEDLELMERMTEEDLELHLYEFLEGRRYLVVIDDIWHKSAWESLRRAFPDNGNGSRI
VITTRNEPVAMITDEKNFVYKLRFLNQEESWKLFCTKAFPDTADGQATVCPPGLEKLGRE
MVEKCRGLPLAIIVLGGLLSRREPHEWHTVKNHLWWHLTQDSDHVSPILALSYDELPYQL
KSCFLYLSLFPEDSLIDTEKLIRLWIAEGFIPEEEQDMENVAEEYLKELIDRSMIQIAER
YLDKVKTCRIHDLIRELAIKKARALEFLDVYDGKVNLSYSSTSWTRRQVIPSGNMKYVSL
VHFYPRLRSLLFFNPDRESITIKHLQTICSRLRFLRVLDLEDTRIEHSGNVLRLPDSIGK
LIHLRYFGFKCSSLVEFPRSIGNLRCLKTMVASGNSCWKLPFQISKLHQLRHLIARPLGP
LQVSTLTSLQTLKYVNFQQWDAVDARNLINLQELEIREIPYTNMNFILQVNSLRSLTLQT
DTAFNTLLPLSRCPNLIKLKLEGKINILPRSSDEFPPNLSVLVLYGSFLKEDSIPILEML
PSLTILHLGNDSFSGKKMLFSMAGFPQLQVLRLSWLRLLETLVVESGAMPRLKYFSIEDC
NNQLMVPERLRMLPLPQEW
>Ptrif.0009s0943.1.v1.3.1
MALAELFLAAFLQVLFERLMSSDLLKLAGREGVRSKLKAWEKTLKTIEAVLIDAEEKQLT
NRAVKIWLDDLRDLAYDAEDILDEFASSSGTSKLRSIIHSGCCFSGVTSVKYNISISSKI
GEISRRLEELCNRRIDLRLDKIDGGGSMNNAAVGGGQRPPAKRPPATTCLPNEPAVYGRD
EDKARVLKIVLKIDANDDSSFRLIPIVGMGGIGKTTLAREVYNDKSVEDFDPKAWVCVSD
DFDVLRISKVILESITLSPCELKDLNSVQLKLKEALFKKKYLIVLDDVWSKSYDLWQALK
SPFMAGAPGSRIIVTTRNVDVALTMGSGGYYELKLLSDDDCWSVFVKHAFESRDAGTHEN
LESIRQKVVEKQRFVEWDDILDSKIWDLHDEIEIPSVLKLSYHHLPSHLKRCFAYCAILP
KDYEFEEEELVLLWIAEGLIQPSKDSKQLEDLGSEYFRDLLSRSMLQKSSSSEYKYVMHD
LVHDLAQWASGETCFRLEDEFSGDRQSNVFGKVRYSSYMSSGHCDGMDKFKVLDKFENLR
TFLPIFIEGLIPSYISPMVLSDLLPKFKKLRVLSLRRYYITEVPISIGCLRHLRYVNFSD
TKIKCLPESVTSLLNLEILILRDCLHLLKLPSSIGNLVKLLHLDIEGANLLSELPLRMKE
LKCLQTLTNFIVSKGSGCTLKDLKNWKFLRGRLCISGLENVIDSLEANEAMLREKKGLKF
LQLEWGAELDDSRDKAREMNILDMLQPHRNVKGLAVNFYGGAKFPSWVGDPSFSNIVFLI
LQNCKRCTSLPTLGQLCSLKDLTIVGMSGLRSVGSEIYGEGCLKPFESLQSLYFEDLQEW
EHWEPNRENDEHLQAFPHLRKLSIKKCPKLSGRLPNHLPSLEKIVITECMQLVVSLPSLP
AACKLKIDGCKRLVCDGPSESKSLSNMTLYNISEFENWSSQKFQKVEHLKIVGCEGFINE
ICLGKPLEGLQSLTCLKDLLIGNCPTLVSLPKACFLSNLSEITIEDCNALTSLTDGMIHN
NARLEVLRIKGCHSLTSISRGQLPSSLKAIEINNCQILRCVLDDTEDSCTSSSSSSSIIQ
EKSINSTSAYLDLESLCVYNCPSLTCLSSRYQLPVTLKRLDIQMCSNFMVLTSECQLPEV
LEELKIVSCPKLESIAETFFDNARLRSIQIKDCDNLRSIPKGLHNLSYLHCISIEHCQNL
VSFPEDLLPGAIIEFSVQNCAKLKGLRVGMFNSLQDLLLWQCPGIQFFPEEGLSANVAYL
GISGDNIYKPLVTWGFHKFTSLTALCINGCSDAVSFPDEEKEMILPTSLTWIIISDFPKL
ERLSSKGFQNLTSLESLTVMSCPNFNSFPEVGFPSSLLSLSIEGCPLLKNKCKKGKGKGQ
EWPKIAHVPYVNIDGKFIYDPEEEALCPF
>Ptrif.0009s0944.1.v1.3.1
MPVAELFLSAFLQALFEKLMSPQLLKLAGQEGVRAKLKKWEETLKTIEAVLIDAEEKQLS
DRAVKLWLDDLRDLAYDAEDILDEFAAEAGLRLLKKHEASSSTFRSLIQGFSSGASSIMA
GISTRSKMDEISSRLEELCERRTDLGLEKIAGGSAHTAAVRQRPPTTCLTSEPAVYGRDT
EKARVLDMVLKNDPCDAANFRVIALVGMGGIGKTTLAQEVYNDKRVEDFKPKAWVCVSDD
FDVLRISKAILESITLSSCDLKDLNSVQLKLKEALLKKKFLIVLDDVWDKKYELWHALKS
PFMAGAPGSRIIVTTRSRDVASKMGPVKYYGLKLLSDDDCWSVFVAHAFDSRDAGTHGNF
ESTRQRVVEKCKGLPLAARALGGLLGSKQRVDEWRAILDSKIWDLEDETEVPSVLKLSYH
HLPSHLKRCFAYCAILPKDYEFQEEELVLLWIAEGLIQQSKDRKQADDLGSEYFHDLLSR
SLFQKSSNSGSKFVMHDLVHDLAQWASGETCFRLDDQFSVDRQSNVFEKVRHSSYVRSGD
CDGMGVRCDGMNKFKVLGKVENLRTFLPIFVEECFFSPAGYISPMVISDLLPKCKKLRVL
SLGRYRISEVPTSIGCLKHLRYLNFSESWIKCLPEAITSLFNLEILILSDCRLLLKLPSS
IGNLVNLYHLDIDGANRLCELPLGMKELKCLRTLTNFIVGKDSGCALKDLKNWKFLRGRL
CISGLENVIDSQEANEAMLRVKKDLEVLKLEWRARRDGDSVDEFREKNILDMLKPHGNIK
RLVINSYGGTRFPSWIGDPSFSNVAVLILKNCRRSTSLPSLGQLCSLKDLNIVHMSALKG
IGSEIYGECCSKPFPSLQTLYFEDLQVWEKWDPNTENDEHVQAFPRLQKLFIHKCPKHSG
RLPNHLPSLEKIVITECRQLVISLPSVPALCKLKIDGCKRLVCDGLSESKSLNKMTLWNI
SEFENWSSQKFQNAEHLEIVGCEGFVNEICLGKPLQGLHSLTCLKDLLIGNCPTFVSLPK
ACFLSNLRKITIEDCCALTSLTDGMIHNNVRLEVLRIKGCHSLTSISRGQLPPSLKSIDI
RHCETLQCVLDDRENSCTSSSVLEKTINSSSTCLDLESLSVFRCPLLTCLWTGGRLPVTL
KRLEIWCCYNFKVLTSECQLPVAIEELTISNCSNLESIAERFYDDACLRSILISSCDNLK
SLPKGLNNLSHLHRISIEGCHNLVSLPEDALPSSVVDVSIEECDKLKGPLPTGKISSLQE
LSLKKCPGIVFFPEEGLSTNLTYLEISGANIYKPLVNWGFHKLTSLRKLCINGCSDAVSF
PEVEKGVILPTSLTWIRISDFPKLERLSSKGFHYLISLESLEVFSCPNFTSFPEAGFPSS
LLSLKIIGCPLLGNKCRKDKGQEWPKIAHIPYVVIDPKFIRHQQEVA
>Ptrif.0009s1596.1.v1.3.1
MREKSIIIWGLNEILPGSYLADVPNKNSINGKKKYHKIISHDSVSSISGAMVESYFLIEK
LLEKLGGFAYEELLLFCGVKNDLEKLKETLTIVKSVVLDAEKKQVQNDRLSVWLGKLKDA
YYDAKDVLDEFEVEDLRRQVMKQRSIGRKFRNFFGSSNAIAFRFRMGHQIKKIRERFDKI
AKLRGEFNLIEQLDDHRRVVHKEREPTHSFVLSSDIIGRDKDREKIIELLMQTSGGESET
VSVVPIVGLGGLGKTALAKLVYNDQRVEEHFELKIWICVSEDFDERQIMTKVIKSITGQN
HGDLDTDQLQRTLQDHLNSKRYLLVMDDIWNEDPEAWRKLKSLLLGGANGSKILVTTRSR
KVASIMGTRGGTTGCNLQVLPFEDCLSLFMKCAFKEERDKHPNLIKIGEEIVQKCGGIPL
AVRALGSLLYCSTDEHDWEYVRGNEIWQLEQKESGILPVLRLSYDQLPPHLKQCIAYCSI
FPKDCQFYGEALIQFWMALGLLQSHNKKEDLEDIGMRYLKELLSRSFFQEVSFGRLGIEA
FSFKMHDLMHDLAQQVAKDEFLVVNSDCQTIPKRVRHLSFAAVNASRNDFSSLLSDVGRV
RTIFFPTDDGKTSQSFVESCISKSQFLRVLDLSDSAIEVWPREIGNLKHMRYLDLSGNSK
IKKLPKSICELQSLQTPSLVGCLELEELPKDIRYLVNLRVLALTTKQKSLQESGIRSLSS
LRCLAISGCRDLEHLFEEIDQLSLLRTLLIHSCPRLISLPPAIKYLSSLENLFLLNCESL
DLNLNVEMEGEGSHDDRKNTRPRLRRVFIENITQLLELPQWLLQCCTDTLQNLVIADSPN
FMALPRSLKDLEALETLFILGCPKLSSLPEDMHHVTTLKSLAVMGCPALSERCKPPTGED
WPKIAHIPQVYLDGEMIKSSDN
>Ptrif.0009s1599.1.v1.3.1
MVESFLPLEKLTEKLGSRAFQELLALYCVKNDAEKLKETLTTVKSVVLDAEEKQVHSHQL
RDWLEKLKDACDDAEDVLDEFEVEDLRRQVMKQRSIGRKLRNFFGSSNPVAFRFRMCQQI
KKVRERFDEIANMMHKFDLTARLDDRSWQIVHDERESTHSFVRPSDIIGRDKDREKIIEA
LMQASSGESETVSVIPIVGIGGLGKTALAQLVFNDQRVEEHFELKIWICVSEDFGERQIM
TKIIKSITGQNHGDLDIEQLQRILRVCLNGKRYLLVMDDVWNEDPKVWDKLKSLLSGGAK
GSKILVTTRSNKVASIMGTRGGATGYNIQGLPFEDCLSLFMKCAFKEERDKHPNLVKIGE
EIVKKCGGIPLAVRTLGSLLYCSTDEHDWEYVRDNEIWKLEQKANDILPVLRFSYDQLPP
RLKQCVAYCCIFPKDYQFSSVYLVQFWMAEGLLHPLNENDELDDIGMRSLKQLCSRSFFH
DLVRGFEMFTFKMHDLIHDLAQLVAKGEFLIVNSDCQSIPKRVRHLSFVGANASRKDFSS
FLSDLGRVRTIFFSINDEKVSQSFVRSCISKSQFLRVLNLSGSAIEALPREIGNLKHMRY
LDLSRNYKIKKLPNAICELQSLQTLNLEECLELEELPKDIRYLVSLRVFEVTTKQKSLQD
SGIGCLVSLRCLIISHCRNLEYLFDDIDQLRVLRSLLIAGCPRLISLPPAMRYLSSLETL
MFVECESLSLNLSMQLEGEGSHQARNTTRPHLRKLLIGQVTPLLELPQWLLQGSTGTLQH
LFIANCPNFMALPESLRNFEALEGLVIGNCPKLSSLPEDMLHLKTLRIRGCPALSDRCKP
LTGEDWHKIAHVAHIKLDDEIIKSSDI
>Ptrif.0009s1600.1.v1.3.1
MVESFLPLEKLMEKLGSRAFEELLLFYCVKNDAEKLKETLTTVKCVVLDAEEKQVHNHQL
RDWLEKLKDACYDAEDLLDDFEVEALRRQVMKQRSIGRNLRNFFGSSNPIAFRCRMGHQI
KKIRERFDEIANMMHKFNLTPGLDDRRGRVVHKEREPTHSFVLPSYIIGRDDDREKIIEL
LMQTNDGESETVSVIPIVGLGGLGKTALAKLVYNDQRVEEHFELKIWICVSEDFGERQIM
RKIIKSITGQNQGCLNGKRYLFVMDDVWNEDPKVWDELKSLLLGGAKGSKILVTTRSSKV
ASIMGTMRGTGGYKLEGLPYESCLSLFMKCAFKEGRYKHPNLVKIGKEIVRKCGGIPLAV
RTLGSLLYDSTDEHYWEYVRDNEIWKLEQKENDILPALKLSKQAMAKVNIIGKQCFAYCS
IFPKDHEFESVHLVQFWMAHGLLQSPNENEEPENIGMRYLNELLSRSFFQDFTNDMAPEG
FGIFFFKMHDLIHDLAQLVAKGEFLIVGSDCQSIPKRVRHLSFVGANTSRNDFSSLLSDL
RLISLSGSAIEVLPREIGNLKHLRYLDLSGHDKIKKLPNSICELHSLQTLSLEGCRELEE
LPKDIRYLVSLRMFVVTTKQKSLLESGIGCLSSLRFLLISECENLEYLFDDIDQLCTLML
KDCKSLNLNLTIEMEGEESHCDRNKTRLHLRKLFVEGLPSLFELPQWLLQGSTKTLQNLI
IKDCPNFMALPESLRNLEALETLAIGGCPALSERCKPQTGEDWPKIAHIPQVLLDDETIP
FIVYCSAMFTKQKLDECLVS
>Ptrif.0009s1735.1.v1.3.1
MSIIGEAVLSASLELLIKKLASLELFTQHEKLKAGFLKWKDNMEMIQAVLADADDRQTND
KSVKKWLDMLQNLAYDVEDILDEFETEALRRNLLLQEPAAAEQPCTCTSKFRKIIPTCFT
NFSPRSIQFDSMMVSKIEEVTARLQDIERRKDLLNLKNVISDGKSRNVRQRLPTTSLVNE
AEVYGREKDKEEIVELLLMDDLRPDNGLSVYSIHGLGGVGKTTLAQLVYNDDRVQRHFEI
KAWSCVSEDFDVSRVTQSILKSIANDHSQNDDDLNLLQEKLKKQLSGKKFLLVLDDVWNE
NYNSWCTLSCPFGAGASGSKIVVTHRNQDVAATMRAISSKTLKELSDDDCLRVLIQHSLG
ARDFNIPQSLKEVAEKIAKKCKGLPLAVKTLGGLLSVKDDLNDWEFVLNTNIWDLQEDKC
DIVPALRVSYHFLSPQLKRCFAYCSLFPKDYEFQEEEIILLWAAEGFLHQENSGRKMEDL
GRKFVRELHSRSLFQQSSKDASRFVMHDLINDLARWAGGDLYFRMEDTLAGENRQKFSQS
LRHFSYIRGRYDGDTRLEFICDVQHLRTFLPVKLSDFDENYLAWSALQRLLNLPRLRVFS
LCGYCNIFSLPNEIGNLKHLRFLNLSRTNIQILPESINSLYNLHTILLEDCHQLKKMCKD
MGNLTKLHHLRNSDVYLLEEMPNGFGKLTCLLTLGRFVVGKDSGSGLREFKSLTHLRGTL
EILSLENVKCVGDAIEAQLNNKVNLKALWLEWSACHVQNLDQCEFETRILTMLKPQQDLQ
ELTIIGFGGTKFPTWLGYSSFSKLVLLKFEGCGKCTSLPSVGQLPFLKKLVISGMDRVKS
VGLEFYGSSCSVPFPSLETLSFTNMQEWEEWIPCGSAQEVNEVFPKLRKLSLFNCSKLRG
TLPKRLLLLEKLVIVGCEQLLVTIQCLPALSELQIKACKRVVLNSLIDLSSLKSVRLGDM
ANEVVLAGLFKQGLPKLENLEIVNVREQTYLWQSETRLLQDIRSLNRLQISRCPQLLSLV
TEEEHDQQQPELPCRLQFLELGDCQGLTKLPQALLTLSSLTDMRILGCASLVSFPQAALP
SQLRSIEIEECDALETLPEAWMHHSNSSLQSLAIQRCNSLVSFPQVALPSQLRTVSIQEC
NALKSLPEAWMQNSSTSLESLNIDRCHSLRYIARIQLPSSLKRLIVSHCHNLRTLMGEQD
ICSSSRGCTSLTSFSATLEHLEVSSCSNLAFLSWNRNLPQALKYLRVRFCSKLESLAERL
DNTSLEEITISRLEKLKLLPAGLHNLHHLQKIWIGYCPNLESFPEEGLPSTKLTQLMIWN
CENLKALPNCMHNLTSLLFLVIQRCPSLVSFPEDGFPTNLQSVVVDDLKISEPLLEWGLN
RFTSLRRFTIRGGCPDLVSSPRFPASLTVLEIFDMPNLKHLSSISENLTSLEFLYLDKCP
KLKYFSKRGLPKSLLELIIFNCPLIEKRCRKDKGKYWPMITHIPYVRINGRLLFEEGRAS
DSS
>WnAG00000000723.1
MPVGEVFLGAFLDILFDRLAPDNLRLFPSEDGIRAELKKWEKNLVMIQAVLEDAEEKQLS
NRAVKIWLDDLRALAYDVEDILDEQQLTTRPSLSILQNLPSNLVSQINLGSKIKEVTSRL
EELCDRRNVLQLENTSSGTGRAASVSTVSWQRLHTTCLATEPAVYGRDGDKAKVLDMVLS
HDTNNDDVNFRVISIVGMAGVGKTTLARLVYNDLAVEDFNSRAWVCVSDDFDVLRISKAI
LESITLSSCDFKDLNPVQVKLKQEVAGRKFLIVLDDVWSKNYGLWEVLKSPFMAGAPGSK
IIVTTRDENVALTLGCPGECHNLELLSDNDCWSVFKKHAFASREFVASSRLCNSEFVRRK
VVEKCKGLPLAARTLGGLLRLTHGENINNTSLSLLESLDISGCQSLMCLSRRGRLSTVLR
RLKIQTCPKLKSLSSSEGQLPVAIKHLEVQNYERLPNQNLRVIEISRCEELRALPSGVER
LNSLQVLDISLCPRIVGIPASGLPTNLTSLSIEDLKMPLSCWGLHKLTSLRKLEIRGCPG
ALSFPEVSVRMRLPTTLTELNIARFPMLHCLSSRGFQNLTSLEYLSISECPRLKSFPWEG
LPSSLQQLYVEDCPQLGANCKRYGPEWSKIAHIPCVMIDMNFIHDPPIHDPPYPVYFPLR
IRQCIQ
>WnAG00000000773.1
MAEAAVNFALETLGRLLVEEIRLWGGVRKEVQSIKSELESLRSFLKDADARAAVEELEGG
GEESVRTWVKQLRDEAYRIEDVIDGYTLMVAKLPLGSGLVGVLHRISRFIKKLKLRRGVA
TEIQDIKSALADIKGRGERYRFRSIDEPSSSGTRNVIPHDSRVRSFFVEDDEVVGIESIK
DKLIDLMGNGRSERLVVAVVGEGGLGKTTLAGKTFNNEGLKAHFSCRAWVTVGKEYKKKD
LLRTILKEFHRVTNEPATVETHDMEEMELITALRDHLKDKSYMVVFDDVWKIDFWGDVED
ALLDNKKSSRIIVTTRHMNVAKFCKSSSPVHVYELETLHPNEAWKLFCRKAFGPSSGGSC
PSELRELSQDILAKCGGLPLAIVAVGGLLSTKNRVVSECKKLFDRLGSMLGSDPHLKDCN
RVLSEGYYDLPHHLKSCLLYFGLFPESCKINCARLIRLWIAEGFVQYSKRTTSEQVAEEY
LNELVDRSLVQVSERDISGRASICQVHDLMHEIVIRKTEELGFGRVLNGVDLSHCSKTRR
ITIQRSIDDGALESIKHSKVRTVFLFNIDKLPNSFMKTSIANFKLMKVLDLEDSPIDYLP
EGVGNLFNLHYLSVKNTEVKIIPKSIGNLLSLEILDLKNTLVSELPVEIRNLKKLRYLMV
YQYNYTSVSSIAGAAVAKVHRGLGSLTDLQKLSIIEADSQALDELMKLRQLRKLGIRPQN
GNGKDVCALIANLENLESLTVLMASKEEILDLQSLSSPPQYLQRLYLTGNMKKLPDWIIK
LKNVIRVGLDLSGLTEDPIRVLHALPNLLELRLGGTYNYELFHFEAGWFPKLQKLLLGVF
EAVKSVIIEKGAMPDIRELKIGPCPLLMEIPIGIEHLKNLKLLNFSRMVKQVYYMAKDEN
WGKVTEHIPDVLVTFVKAEKWFYYRKEVLSSLSPEYVEQIC
>WnAG00000000778.1
MAEAAVNFALETLGPLLVEEIRLWGGVRKEVQSIKSELESLRSFLKDADARAAVEELEGG
GEESVRTWVKQLRDEAYRIEDVIDGYTLMVAKLPLGSGLVGVLHRISRFIKKLKLRRGVA
TEIQDIKSALADIKGRGERYRFRSIDEPSSSGTRNVIPHDSRVRSFFVEDDEVVGIESIK
DKLIDLMGNGRSERLVVAVVGEGGLGKTTLAGKTFNNEGLKAHFSCRAWVTVGKEYKKKD
LLRTILKEFHSVTNEPASVETHDMEEMELITALRDHLKDKSYMVVFDDVWKIDFWGDVED
ALLDNKKSSRIIVTTRHMNVAKFCKSSSPVHVHELETLHPNEAWKLFCRKAFGPSSGGSC
PSELRELSQDILAKCGGLPLAIVAVGGLLSTKNRVVSDWKKLFDRLGSMLGSDPHLKDCN
RVLSEGYYDLPHHLKSCLLYFGLFPESCKINCARLIRLWIAEGFVQYSKRTTSEQVAEEY
LNELVDRSLVQVSERDISGRASICQVHDLMHEIVIRKTEELGFGRVLNGVDLSHCSKTRR
ITIQRSIDDGALESIKHSKVRTVFLFNIDKLPDSFMKTSIANFKLMKVLDLEDSPIDYLP
EGVGNLFNLHYLSVKNTEVKIIPKSIGNLLSLEILDLKNTLVSELPVEIRNLKKLRYLMV
YQYNYTSGSSIAGAAVAKVHRGLGSLTDLQKLSIIEADSQALDELMKLRQLRKLGIRPQN
GNGKDVCALIANLENLESLTVLMASKEEILDLQSLSSPPQYLQRLYLTGNMKKLPDWIIK
LKNVIRLGLDLSGLTEDPIRVLHALPNLLELRLGGTYNYELFHFEAGWFPKLQKLNLHDF
VAVKSVIIEKGAMPDIRELVIGPCPLLMEIPIGIEHLKYLKLLVFSCMVKQVYYMTKDEN
WEKVTEHIPDVLFTFLEAGKWFYCRKEDLSSLFPEYVERIC
>WnAG00000000780.1
MAEAAVNFAIETLGPLLVEKIKLWGGVRKEVQSIKTEMESLRSFLKDADARAAVEELEGG
GEESVRTWVKQLRDEAYRIEDVIDEYTLMVAKLPHGRGLVGVLRRISRFIKKLKLRRGVA
TEIQDIKSALADIKRRGESYRFRSIDEPSSSGTRNVIPHDSRVRSFFVEDDEVVGIESIK
DKLIDLMVNGRSERSVVAVVGEGGLGKTTLAGKIFNNEGLKTHFSCRAWVTVGKEYNKHD
LLRTILKEFHRVTNEPAPVEIHDMEEMELITALRDHLKDKSYMVVFDDVWKIDFWGDVEH
ALLDNKKCSRIIVTTRHMNVAKYCKSSSSVHVHELETLPPNEARKLFCRKVLGPSSGGCC
PSELKELSQDILAKCGGLPLAIVAVGGLLSSKNRVVSEWKKLFDRLGSILGSDPHLKDCN
RVLSEGYYALPHHLKSCLLSFGLFQESCKVNCARLIRLWIAEGFVQYSKRPTSEQVAEEY
LNELIDRSLVQVSKRDISGRARICQVHDLMHQIIIRKTEELGFSRVMNGEDLSRSSKTRR
ITVQRSIDDGALESIKESKVRSVFLFNVDKLPDSFMNASIANFKLIKVLDLEDAPVDYLP
EGVGNLFNLHYLSLRNTKVKIIPTSIGNLLSLETLNMKNTLVRELPVEIRNLKKLRYLMV
YQYHYTSGSSITEEAAVAKVRGGFGSLTNLQKLSIIEADSQVLKELMKLRQLRMLSIRPQ
NGNGKDLCALITNLENLETLTVEMTSKEEMLDLQSLSSPPQYLQRLHLTGNMKKLPDWIF
KLKNLIRLGLDLSGLTEEPIRVLQTLPNLLELRFTGAYNYELFHFEAGWFPKLQKLLLWE
FKAVKSVIIEKGAMPDIRELWIGPCPLLMEIPIGIEHLKNLKLLVFAGMVKQVYYMTKDE
NWGKVTENIPDVLVTFMEAGQLFHYRKDILSSLSPEYVEQIC
>WnAG00000000783.1
MTEAAVNFALETLGPLLVEEIRLLGGVRKEVQSIKSELESLRSFLKDADARAAVEELEGG
GEESVRTWVKQLRDEAYRIEDFIDEYALMVAKLPHESGLVGVLHRISRFIKKLRRRRGVA
AEIQDIESALADIKRRGESYRFRSIDEPSRSGTRNVIPHDSRVRSFFVEDDEVVGIESIK
DKLIDLMLNGRSKRSVVAVVGEGGLGKTTLAGKLFNNEGLKTHFSCRAWVTVGKEYNKND
LLRTIIKEFHRLSKHGRDGPDRHAEGPLLPTPEEIHNMEETDLITTLRDHLKDKSYMVVL
DDVWKIDFWRDVEHALLDNKKCSRIIVTTRHMNVAKFCKLSSSVRIHELETLPPDEAWKL
FCRKAFGPSSGGCCPSELKELSQDILAKCGGLPLAIVAVGGLLSTKNRIVSEWKKLFDRL
GSMLGSDPHLKDCNRVLSEGYYDLPHHLKSCLLYFGLFPESCKINRGRLIRLWIAEGLVQ
YSKRFTSEQVAAEYLDELIDRSLVQVSNREIPGRAIICHVHDLMHEIIIRKTEELGFSRL
LNGEDSSHCSKTRRITIQRSIDDGALESIKDSKVRSVILFNVDKLPDSFVKSCIANFKLM
KVLDLEDSPINYLPEGVGNLFNLHLLNARNTKVKIIPKSIGNLLSSIIPTEAAAKIHRGF
GSLRGLQSLRGLLALPTIEADSQVLKELMMLRQLNMLSIRRQNGNGRDLCALIANLENVE
TLGVLMKSKEEILDLQSLSSPPQHLQYLSLRGNMKKLPDWILKLKNLIGSRLILSGLTED
PISWFPKLRKLVLLNFEAVKSVIIEKGAMPDIRELWIGPCPLLMEIPIGIDHLRNLELLT
FHDMSKQVCCMTKNEKWEVTEHIPDVRVTYIDAGQLLYCPKKVLSSLSFRFQAIC
>WnAG00000000784.1
MAEAAVNFAIETLGPLLVEEIRLWGGVRKEVQSIKSELESLRSVLKDADARAAVEELEGG
GEESIRTWVKQLRDEAYRIEDLIDEYTLMVVKLPHGRGLVGVLHRISRFIKKLKLRRGVA
TEIQDIKSALADIKRRGESYRFRSIDEPSSSGTRYVIPHDSRVRSFFVEDDEVVGIESIK
DKLIDLMVKGRSERSVVAVVGEGGLGKTTVAGKIFNSEGLKTHFNCRAWITVGKEYKKND
LLRTILKEFHRVANQPAPVEIHDMEEMELITTLRDHLKDKSYMVVFDDVWKIDFWGDVEY
ALLDSKKCGRIIVTTRHMNVAKYCKSSSSVHVHELETLPPNEAWKLFCRKAFGPSSGGSC
PSELRELSRDILAKCGGLPLAIVAVGGLLSTKNMVVSEWKKLFDRMGSILGSDPHLKDCN
RVLSEGYHDLPHHLKSCLLYFGLFPESCKVNCARLIRLWIAEGFVPYCKRPTSEQVAEEC
LNELIDRSLVQVSERDISGRARICQVHDLMHEIVVRKTEGLSFGRVLNGVDLSRCSKTRR
IAIQRSIDDGALESIKDSKVRSVFLFNVDKLPDSFMNASIANFKLMKVLDLEDAPVDYLP
EGVGNLFNLHYLSVKNTEVKIIPKSIRNLLSLEILDLKNTLVSELPVEIRNLKKLRYLMV
YRYNYTTGSIMPAEAVAKVHRGLGSLTDLQKLSIIEADSQVLKELMKLRQLRKLGIRPQN
GNGKDVCALIANLENLESLTVGMTSKEEILNLQSLSSPPQYLQRLYLMGNMKKLPDWIFK
LENLIRLGLELSGLAEEPIRVLQASPNLLELRLTGTYDYELFHFEAGWFPKLQKLLLWDF
VAVKSVIIEKGAMPDIRELEIGPCPLLMEIPIGIEHLRNLKLLRFDCMVKQVYYMTKDEN
WGKVTEHIPDVLVTFLAAGRVFQYRKDILSSLSPEYVEQIC
>WnAG00000001593.1
MAEGLLFDTVGKILEVLASQIFHEIGLAYGVQDDISNLRDTVDTIQAVLLDAEDKHSRKD
HAVTIWLRRLKDAVYAAEDLLDDFSTEFLRRKLMSGSRVTKEQPYERRVENTRRETHSFV
HKEDIIGRDGDKNEIIDRLLDSSESEIESVAVIPIVGIGGLGKTAVAQLVYNDEDVKTHF
NLRMWVCVSDVFGVTTIVEKMIRSATNRESEKLDLDQLQERLRGEIDGKRYLLVLDDVWN
ENRDKWLELEALLMNGVSGSKIVVTTRSERVARITSKLPFHALRGLPEDMSWSLFTRMAF
EQGSEPKDSKLVQIGKDVVGKCAGVPLAIRTIGRLLYYNNTETYWLHFRDDELSKVPQEE
KYDEWGNIIRCKIHDLMHDLAESVAGTECAKVKLDARNVNERTHHISCVSGFDSSLEFPT
ALLRAKNLRTFLSTVYSSSDRQLNESYCNKIVSSFKCLRTLNLSNSEIETVPSLIGKLKH
LRYFNLSHNADIKSLPDSVSRLLNLQTLDLSCCDDLVELPRDIGKMVSLRHLAIESCLSL
TDMPNGLGQLTNLRTLPLFMVGRKTQLSQLNGLNKLRGSLRIENLGEKQNSRLANLEAKE
GLQSLVLQWDANKTVIYIDDALLEGLKPHQNLKELTIIRFGGIRLSSWLSSVTNLTMIDI
SICIKCQYIPELDQLPSLKRLRLFKLSALEYISSSSPPSTTIFPSLEELRIFACPELKGW
WRTDGSTTQTAEPPLFPSLSKLTIDGCPKLVFMPLYPSLEELSLCSTSSHPLQQTMMRTT
NTAEPPFSKLKSLTIESIDDLETWPEEMMPNFPSIQNISIELCPKLISLPQRLNKATTLK
TVGIYDCPNMAILPEGLQLQSLEIIQCPQLSERCGNNMAVDWPKIAHIPNIRIDNDLIQL
GDAIN
>WnAG00000003997.1
MAEAAVNLVIETLGSLLVQEINLLGSTKQEVQSIKNELESIRSFLKDADAREAAEEEEGE
SNEGVKTWVKQVREEAFRIEDVIDEYILKEAKLARGSGLTYHLRKFFCFINVLKLHHGIA
SKIEVIKSSLADIQRRERHYSFRSIEQGSVSRTRNVISHDPRVGSLFIEDDEVVGIESAR
DILIGWLVNGRKQRSVVALVGQGGIGKTTLAGKLFNNQYVMNHFDCRAWITVGRECMKKD
LLIKMIKEFHQLTGQSALGEMNNMEEKDLIIAVRQYLHDKNYMIVLDDVWKIELWGDVEH
ALLDNKKGSRIMLTTRHKAVADFCKQSSFVQVHELEALPAVEAWRLFCRKAFASVSDGGC
PPELEKLSHEIVAKCGGLPLAIVAVGGLLSTKHGSVSEWRRSLEGLGSKLGSDPHLKICS
RVLSEGYHDLPHHLKSCLLYFGLFPQGYSISCARLIRLWIAEGFVPYSTRPPSEQLGEEY
LSELIDRSLVHVSRRARSCRVHDLMHEIILEKTKDLGFCLDLSREDLSCCTKTRRISINQ
SLNNVLEWTEDSKIRSVFFLNVDKLPGSFMTKLVAEFKLMKVLDFEDAPIEFLPEEVGNL
FHLHYLSVRNTKVKVLPKSIGRLLNLQTLDLKHSLVTQLPVEIKNLKKLRYLLVYHSDNG
THERGVKIQEGFGSLTDLQKLYIVQANSTILKELRKLRQLRKLGIQLTNDDGKNLCASIA
DMENLESLTVESTSREETFDIQSLGSPPQYLEHLYLVGSMKNLPDWIFKLKNLVRIGLYW
SELTNDPMNVLQALPNLLELRLRDAYDYEKLHFKDGWFPRLQRLVLLDLKGVTLMMIDKG
AMPCLRELKIGPCPLLKEIPAGIEHLRNLEILKFCGMLTVIASMIDDANWQKIIELVPCV
FVSFKRAGKNVYKPGKFLSSLSPEDLQHFMEEVSPSNHQ
>WnAG00000004028.1
MPRREDLDLDHQSSFIALSSCLQPSIEFIFDSKASLISCLPTMVDAIVSFVVQKLGDYLI
QEAIFLKEVRNEVESLKNTLGWMQCFVKDAEEKQDDNPLIRKWVSEIREIAYDAEDVLDK
FLLQVHKGGSSGISGKGSKSKFFASIKAGCGLFHKGKEKVKLYSIGEEIAALRKRLDDSA
RNRELFCLQDINYNKREAAAENSKAHQKLKQLRRSASFYAVEENVVGFEDDANKLLAHLL
KEDPRRSVISIFGMGGLGKTTLARKLYHHNDVKHKFACCAWVSVSQEYRTEDLLMRIINS
FNIDSPSNLEKMREEDLERCLYQSLQGYSYLVVIDDVWQKETWESLKRAFPDSKNGSRVI
LTTRIREVAERSDERTHAYELPFLRPDESWKLFCEKAFQSFNADEGLEKLGREMLEKCGG
LPLAIVVLGGLLSKKKPQEWRIVRDHIWRHLRADSIQISHLLDLSFNDLSYQLKLCFLYL
GIFPEDADINIERLIRLIVAEGFIDQNEDDQVMEDVAKDILNELINRSLIQIGKISWGRI
ATCRVHDLLRDLAIQKAKELNFFHICAQANRQTRPLLVSSCRRQAAYSGYFWSQDDNNLL
SRSLLHFNYEREYIFQVERDLRWLFTSFSLLRVYDAEVVNRFRTGIFSEFPLPVEIGQLI
HLKYLRLRNSPIDNLPPSIEKLQRLQTLDLSDTLCGIPTEISKLTELRHLIGNFSGYLPI
ENLTNLRTLKYVSVESWNRLSPDKLINLRELHIEDKEWTREKVLFTFNSIAKLKSLQILS
IKLSGERSFDLLQPLCDCPCLSDLRLRGKIEKLPEDIHVILPNLECLSLEDSNLDDDPMP
ELEKMSNLVILDLSYDSYSGKKLFCTAKGFPRLEILQLLVDELEEWQVEEGAMPRLRGLR
IPEHLKSRIPERLRSIPPPAEGECEET
>WnAG00000004030.1
MVDAVVSFVVQRLGDYLIQEAAFLGEVRTEVRSLKKELEWMLCFIKDAEDKQVDDPMIRQ
WVSDIRDVAHDIEDVLYNFTLKVDDSAEIDDRKRKPSFLGKMKICLCVFNKGKEKIDLYN
IGKEIEELRKRVSDISRRRESYHLESTDNYNLEAKGHDVSRRVRELRRATSFSIEGNVVG
FDDDVSKLLAKLLNKEPRRFVISVYGMGGLGKTTLARKLYHNNDVKNKFDRCAWVSVSQD
YDTKDLLLRIIRSFKINVLTRELEEMREEDLERYLHNCLQGKSYLVVVDDAWQKETWESL
KRAFPDNKNGSRVIITTRIKEVAERSDENAYAHKLRFLRSDESWELFCEKAFRKSNGSEG
LEKLGREMVEKCRGLPLAIVVLGGLLSMKKPQEWRRVQDFEINVQTLIRLLVAEGFIQQD
TDRSTEEVAGEILDELINRSLIQIDKRCWGRIATCRVHDLLRDLAIEQAKKIKFIHICKD
APNLISSSCRRQAVHFRIMGDWGLGHCNPRSSSLLLFNQRWDPSLPLTYTLGPLSSRFTL
LRVLNFEGVVSNVLCSVGGCYNLPEEMVKLVNLKYLRLTNAHIDVIPSCIAKLQRLQTLD
ISGNMAFMELPREICELKELRHLIGNFTGTLNIENLSNLQTLKYVERGSWAEINPEKLVN
LRDLRIISKYQEEEFSFKSIAYLKNLQLLSIRLSDDTCFDSLQPLSDCSYLIDLRLSGKI
EKLPEDLHEVLPNLECLSLKKSHLKEDPMPKLEKLPNLTILDLGLKSYGGKKMICTTKGF
HLLEILQLIDLNDLAQWQVEDGAMPILRGLRVTNAYKLKIPERLKSIPLPTEWECDENW
>WnAG00000009210.1
MAETVASPFLDIVCNRLDSHARILSRSTGFVQIRVKLAEIRALLDEANSDHKHENSSLRR
WFSVLTDLVYDVDGVIDNWEESENKKATCSLSSIVNSSKIEHEVKSIHVRLVSLLNLFYK
FSPDVFLKSKTISDVGFVRSDQYVVIGRDFEVSNVVNMMVLDNEEDELEIFPIVGMGGIG
KTILARRIYNDEAVKSYFQIRVWVSVGEKSLDVGAICQAIEVECGIIRGKGNVVEARGIL
EGKRFLIVLDDVWDEDGENMEKALSWLNVGGSGSCVLVTTRSGRVASMMGTVPTQHLTCL
SSEDSWVLFKHFAFGSVEDESTELEEIEGFIRLDSGSEDLEETADDYFMELLQHSFFDNI
VRGIFGEVVMCKVHDYIHFLAQLAAGVEYSIVSIRDSQNIHTDIRHCTLVGDLSSSTIPR
ARKLRTLLFLTVKMENLSFPCQEFQCLRVLDLGQSGIIKLPDSIGTLKHLRYLDLSHTYI
RKIPGSISKLKHLQTLDLSNCYNLEELPKGICQLTNLRTLDISSCYSLTHMPLGIGKLRP
LRKLPAFILGKQRFCAGLGELKLLDLRGRLEIKNLENLKNVVDAEEAKLHDKVHIRSLGL
SWSRNAQMRDDKAQALIEFLRPPHNLKVLDLKGYRGSVFPSWLNSGVPNLVKVSLVDCTC
QELPPLGQLPNLKDLYVKGMSAVQIIGYKFYGNDAIRGFPSLKLLQLFDMPNLMEWKGQM
TEGTDEFDGMQEPFPCLEKLVVEGCSMLNTLPFIRNLKNLALCNSNEKLVCSLSRFPSLS
SLVVDNFPELNCLSDKTGNLNSLMKLTVNECDNLESLFVFMQSFSSLRHLSILHCDKLES
LPMSLEKFCSLQKLDIVECPRLVHIPDIMGQHSSLLELSIEGCPMLKLSPKSIEFLGQLQ
RLMEVVSMTTLNLMADEVPTETDAGASLREKNKHG
>WnAG00000009381.1
MVAVGEILLNAFFQVLFDRLASRDLLSFVRQLGGGVDSELKKWERKLRMIQAVLNDAEEK
QLTDEAVKMWLDDLQDLAYDAEDILDEFATQALESKLMAQNHDSSGEVLSFIPASLKPNA
IMFNYSMGSKIKDITSRLEQLCQERIELGLQRIPEGASSTAAAAHQRPPSSSVPPEREVF
GREEDKAKILDMVLADSPSDHANFAVIPIVGMGGIGKTTLAREVYNDKAVEHSKFDVKAW
VCVSDVFDILGISKALLESICCAASGLKTLNEVQVQLKKAVDGKRFLLVLDDVWNEDYSL
WVDLKAPFLAAAPNSKMIITTRNLHVASTMGPIDHYNLKHLLDDDCWSIFKTHALEGRDH
NAPEISESFRKKVDCRKLESLPDGLHNLNCLQEITLGRCPSLVSFPERGLPNAISTVDIF
DCEKLEALPNDMHKLNSLETLDIGNCPNLVSFPKEGFPTSLESLAIGDFKMYKSLVQWGL
HRFTSLRDLEIVACDDEAECFPDEEIGMTLPTSLTRLDLSGFKNLISLSSTGFQSLTSLQ
SLWIWDCPNLTSFPEVGLPSSLLELHIYGCPNLKKACKRDQGKEWPKIAHIPFVGIDRKF
IYDPEAEE
>WnAG00000009392.2
MAAVGEMLLNAFFQVLFDRLASRDLLSFVRQLGGGVDSELKKWQRKLKMIQAVLNDAEEK
QLTDEAVKMWLDDLQDLAYDAEDILDEFATQALESKLMAQNQDSSGQLLSFIPASLNPNA
VRFNYTMRSKINDITSRLEQLCKERIELGLQRIPEGASSTAAAAHQRPPSSSVPPEREVF
GREEDKAKILDMVLADSPSDHANFAVIPIVGMGGIGKTTLAREVYNDKAVGDSKFDVKAW
VCVSDVFDVLGISKALLESITRRPCLLNSLNEVQVELKVAVDGKRFLLVLDDVWNEDYSS
WVDLKAPFLAAAPNSKMIVTTRNSNVASIMGPIEHYNLKRLLDDDCWSIFKTHALEGRDH
NALEISESFRKKVIRDCRKLESIPDGLPNLNCLQSIHIWGCPSLVSFPERGLPNAISSFL
IFYCDKLEALPNDLHKLNSLLDLSIQMCPNLVSFPEEGFPTNLTSLRIGDFKMYKTLVQW
GLHRLTSLQYLQIIGCDDEAECFPDEAIGMTLPTSLTHLHLLEFKKLISLSSTGFQSLTS
LQSLWIWNCPNLTSFPEVGLPSSLLDLEIEDCPKLKKACKRDEGKEWPKIAHIPGVEIDR
KFIYDPESEE
>WnAG00000009393.1
MVAVGEILLNAFFQVLFDRLASRDLLSFVRQLGGGVDSELKKWQRKLKMIQAVLNDAEEK
QLTDEAVKMWLDDLQDLAYDAEDILDEFATQALESKLMAQNQDSSGQLLSFIPASLNPNA
VRFNYTMRSKINDITSRLEQLCKERIELGLQRIPEGASSTAAAAHQRPPSSSVPPEREVF
GREEDKAKILDMVLADSPSDHANFAVIPIVGMGGIGKTTLAREVYNDKAVGDSKFDVKAW
VCVSDVFDVLGISKALLESITRRPCLLNSLNEVQVELKVAVDGKRFLLVLDDVWNEDYSS
WVDLKAPFLAAAPNSKMIVTTRNSNVASIMGPIEHYNLKRLLDDDCWSIFKTHALEGRDH
NALEISESFRKKVALEGLEIWDCPKLESIPDGLHNLKCLQIIYIRDCPSLVSFPERGLPN
TISFVDICNCDKLEALPNDLHKLNSLRCLSIQLCPNLVSFPEEGFPTNLTSLTIGYFKMY
KTLVQWGLHRLTSLRDLWIVECDDEAECFPDEEIGMTLPTSLTHLDLSGFEKLISLSSTG
FQSLTSLQSLWIRDCPNLTSFPEVGLPSSLLELHIRDCPKLKKACKRDQGKELPKIAHIP
CVEIDGKFIYDPESEE
>WnAG00000009394.1
MVAVGEILLNAFFQVLFDRLASRDLLSFVRQLGGGVDSELKKWERKLKMIQAVLNDAEEK
QLTDEAVKMWLDDLQDLAYDAEDILDEFATQALESKLMAQNHDSSGQVLSFIPAGLNPNA
IMFNYSMGSKIKDITSRLEQLCQERIELGLHRITGEASSTAAAAAHQRPPSSSVPTEREV
FGREEDKAKILDMVLADTPSDHANFVVIPIVGMGGIGKTTLAREVCNDKAVEDSKFDVKA
WVCVSDVFDVLGISKALLESITRRPCLLNSLNDVQVELKAAVDKKRFLLVLDDVWNEDYS
LWVDLKAPLLVAAPNSKMIVTTRNSNVASIMRPIDRHHTQFKYYDLKSLLDDDCWSIFIN
HAFESTDLSAHRISESFREKVALEDLKIEHCPKLESIPDGLPNLKCLQSISIDGCPSLVS
FPERGLPNAISRVYVCSCDKLEALPNDLHKLNSLRDLSIQLCPNLVSFPEEESEVLILLL
RSDSMLRLFAFYRCLSS
>WnAG00000009395.1
MVDVGEILLNAFFQVLFDRLASRDLLSFVRQLGGGVDSELKKWERKLKMIQAVLNDAEEK
QLTDEAVKMWLDDLQDLAYDAEDILDEFATQDLESKLMAQNQDSSGQVLSFIPASLNPNA
IMFSYSMGSKIKDITSRLEQLCQERIELGLQRITGGASSTAAATQQRPPSSSVPTEREVF
GREEDKAKILDMVLADTPSDHADFVVIPIVGMGGIGKTTLAREVYNDKAVGDSKFDVKAW
VCVSDVFDVLGISKALLESITRRPCLLNSLNEVQVELKVAVDKKRFLLVLDDVWNEEYSL
WVDLKAPFLAAAPNKLTSLSSGVQFLEALEGLEIRDCPKLESIPDGLHNLKCLQSIYIRD
CPSLVSFPERGLPNTISQVDICGCDKLEALPNDMHKLNSLRDLGIQLCPNLVSFPEEGFP
TNLTTLVIGNFKLYKTLVQWGLHRLTSLKHLWIADAGIKLLMDAFQKVTTSISKMLGQGA
SCSATQLENSWPHYPVVGCCIVERPPTSRTITPRPVRRMRGALIISRLNELMLVDLLKNK
LGRSAFNGCFWEGNKINFINAGVRCITQCYST
>WnAG00000009470.1
MAELLLSAFLDVLFDRLASRDLFNFIRQLQGGVSSELRKWERKLKTIQAVLRDAEEKQLT
DEAVKMWLDDLQDLACDAEDILDEFATQALEHKLMAEGLDQPGSSSKVRNLVPAACFRCF
SPITTVKFNFSMRSKIKEITNRLEELCKQRIELGLQLIPGGTSSTAAAQRRPPSSSVPTE
PVVFGREEDKTKVLEMVLTDTAADHANFAVIPIVGMGGIGKTTLAREVYNDKAVEDSGKF
DVKAWVCVSDDFDVLSISKALLESITSATCDLKTVDKVQVQLKKAVDGKRFLLVLDDVWN
EDYSLWVDLKAPFLAAAPNSKMIITTRNSHVASTMGPIDHYNLEHLLDDDCWSIFKTHAF
EGRDHNALEISESFRKKVVGKCGGLPLAAKTLGGLLRTTTYDMWDDILDSKIWDLPRQSS
ILPVLRLSYHHLPSHLKRCFAYCAIFPKDFEFDEKELVFLWIAGGIIRQSSNNEQLKDLG
SQCFHDLVSRSIFQRKGFGSSKFAMHDLVHDLAQLVSGETIFRLEEDNSSSRRFERVRHS
SYACGELDGRNKFKVFYEIEHLRTFLPLHKTDYIITCYITSMVLYDLLPKFKKLRLLSLQ
GYYIGELPIPFEDLRLLRYLNLADTDIRSLPESSCSLLNLEILILRNCSSLIKLPSKIRR
LINLCHLDIRGAILLKEMPFGMKELKNLQTLSNFVVGKGGETASGLEDLKILKFLSGELC
ISGLQNVNDSKNAREAALCEKLNLEALSLEWGSQFDNSRDEVAEEQVLGVLQPHKFVKEL
TIKRYGGARFPLWIGDPLFSKMNVLELDDCWNCTSLPSLGLLSSLRDLTIKRMTNLKSIG
CEFFGKCFSEPFQSLEILSFEYLPEWERWDTNVDRNEHVEIFPRLQKLSIVECPELSGKV
PELLPSLKTLVVSKCQKLKFSLSSYPMLCRLEADECKELLCRTPIDSKLIKSMTISNSSL
DINGCEGMLHASRTSSSLLQTETISNALEFGKLFKPEFQVLETLVVGNSRELKSWRPYGG
FRMLFKPPEELIMFACPDEVSIEESCISLVSFPEISFFPRNLRYLIISEISTLRSLPEEI
VDNNSRLESLYIGYCDSLKFVTKGKLPSSLKSLQIENCKNLQHLVDGEHDASAVASSSSF
FIKKGLPNTISHVTISYFEKLDALPNGMHKLQSLQYLKIKECPSILSFSEEGFPTNLKLI
RIGGGVDAKMYKAVIQWGLHRLTSLIGLSIEECHDAEGRVDFVTSYISDRSNKTSDVFVE
KR
>WnAG00000011065.1
MAEFIVSLLIEKIATQLMEEAISFSRVRNQIEWIEGELKRMQCFLKDADAQQDSDERVRN
WVADVRDVAYDTEDVIDSYIFKMAQKREKGLIRALFKGYPFVFFDEFSARRKVNKQISRI
KMRIHDISSSRSTYGVKNIGRDGEGTSFAVDCLREKRRSYPHTSEEDIVGLGEDMMVLGN
RVIHGGLRRSVISIIGMAGLGKTTLAKKMYQSSDVKKHFDCFLQSVQWQLNLNPAKCMDI
LKLSYQDLPYYLKPCFLYIGLFPEDFEIAARKLILLWVAEGFVQPRGIEPLEDVAEDYLE
ELVGRSMVEPASRKSNGKIKTIRVHDLLRELAIAKAKEDQFLNIVRGDSNACFLAKARRL
AIHFGIPSQTRKSSRVRSLLFFDISEPVGSILEEYKLLQVLDLEGVYMALIDSSIGNLIH
LRYLDLRKTWLKMLPSSMGNLFNLQSLDLSSTLVDPIPLVIWKMQQLKHVYFSEFREMVV
NPPADASLPNLQTLLGICICETSCVEQGLDKLLNLRELGLHGDLILHEEALCKWIYNLKG
LQCLKMQSRITYTVDVTRTGYDGITNTTIPMFIDFSNHVHLYKLHLTGFLRQLSDVQNFP
PNLTELSLQYCFLTEDPLKELEKLPNLRALKLKQSSYLGKEMVSSSGGFSQLQFLKLSNL
FYLERWRIEEGAMCNLRRLEIIECMRLKIVPSGLWPLTTLSNLKLGYMPFEFDLMAQDRR
GENWYKLEHVLPM
>WnAG00000011065.2
MAEFIVSLLIEKIATQLMEEAISFSRVRNQIEWIEGELKRMQCFLKDADAQQDSDERVRN
WVADVRDVAYDTEDVIDSYIFKMAQKREKGLIRALFKGYPFVFFDEFSARRKVNKQISRI
KMRIHDISSSRSTYGVKNIGRDGEGTSFAVDCLREKRRSYPHTSEEDIVGLGEDMMVLGN
RVIHGGLRRSVISIIGMAGLGKTTLAKKMYQSSDVKKHFDCFLQSVQWQLNLNPAKCMDI
LKLSYQDLPYYLKPCFLYIGLFPEDFEIAARKLILLWVAEGFVQPRGIEPLEDVAEDYLE
ELVGRSMVEPASRKSNGKIKTIRVHDLLRELAIAKAKEDQFLNIVRGDSNACFLAKARRL
AIHFGIPSQTRKSSRVRSLLFFDISEPVGSILEEYKLLQVLDLEGVYMALIDSSIGNLIH
LRYLDLRKTWLKMLPSSMGNLFNLQSLDLSSTLVDPIPLVIWKMQQLKHVYFSEFREMVV
NPPADASLPNLQTLLGICICETSCVEQGLDKLLNLRELGLHGDLILHEEALCKWIYNLKG
LQCLKMQSRITYTVDVTRTGYDGITNTTIPMFIDFSNHVHLYKLHLTGFLRQLSDVQNFP
PNLTELSLQYCFLTEDPLKELEKLPNLRALKLKQSSYLGKEMVSSSGGFSQLQFLKLSNL
FYLERWRIEEGAMCNLRRLEIIECMRLKIVPSGLWPLTTLSNLKLGYMPFEFDLMAQDRR
GENWYKMAVVMAIRSSATAKLSVPASPSVASAPKAYSSKAQLKPNPVLLPTSTSFSLLAL
FNAPNEVKALTLDKDQIVSSLNEVEKTIDQVQEAGSSFLETTKKVLDAVGSALKPAVDAA
LPIVKQAGEEALKIASPAISDATKKAQEAIQSTGVDTEKVATAAKTVADAAQQISKVIGE
AKPIAASTVETISSGDPVVIVGTAGALFIAYLLLPPIWSVISFSLRGYKGELTPAQSLDL
ITAQNHLMIDIRSEKDKDKAGIPRLPPSAKNRMVSIPLEELPSKLKGLVRNAKKVEAEIV
ALKISYLKRINKGSKIIIMDSYSDSAKIVARVLTSLGFKNCWIVADGFSGRRGWLQSRLG
SDSYNFSFTEVLSPSRVIPAAARRFGTTSTKFLPSSD
>WnAG00000012487.1
MPVAEVFLSAFLQVLFDRLASPELLNVATRWKIDAELKNLTLLASKINVVLRDAEEKQVK
DMAVRMWLDELRDVADDAEDVLDEFSTEILRCRLEAERQENRNPLNGMFSHLNVFFNLQL
ACKIKSVTERLGDIVKQKAELGLRDDTLERPIGLFRRIPTTSLVDDRIYGREEDADKLID
FLLKDVEATDDGMCVIPLVGMGGVGKTTLAQVVYKDEKVNDHFELKAWAFVSDEFDLVKV
TKAILESLGESCGHITQLEPLQSALKRKLTLKRYLLVLDDLWGENYNEWEVLQLPFRGGA
HGSKIIVTTRSENVAQIVGTVPVFHLQELSDNDCWSLFAQHAFSKLNPEARPSLESIGKE
IAKKCKALKFKDLPVWEEWISPDVGEFPHLHELCIENCPKFSKEIPRSLVSLKTLEILNC
RELSWIPCLPQIQNLILEECGQVILESIVDLTSLVKLRLYKILSLRCLASEFFHRLTVLH
DLQLVNCDELLVLSNQFGLLRNSSLRRLAIWKCSISLLWPEEGHALPDLLECLEIGHCDN
LHKLPDGLHSLKSLNTLKIINCPSLAALPEIDASSSLRYLQIQQCEALRSLPAGLTCNKN
LSLEFFELDGCSSLISFPDDLWMFT
>WnAG00000013689.1
MAELVVSLVVQPIVEKAIEAAVSLIKEEVGSVLGVKSEVEKLLSKLTSIKAVLEDAEERQ
LKVPQLKDWLGKLRNAAYDAEDILETFATQVAMHKRKQKLRRVRTPISGNKISYQYDAAQ
RIKKILDRLDVITEEKEKFHLSSGVNNNSGNSRNHNQDQELPLTGSFIDTANVFGRDDDK
ERILHMLLSDEFDKEDDAFVIPIIGMPGLGKTTLAQLLFNEERVREHFESRMWVCVTVDY
DLPRILKGMIEFHSKMEQSTSSISLLETRLLEFLTGQRFLLVLDDVWNEDYRKWEPLQQL
LKQGHKGSRVLVTSRTARVSQIMGIRSPYLLEYLPEDQCWSIFKKIAFNQGNFSSRMQQQ
NLEAIGREIVGKCKGLPLAVKAIAGFLRKYDDVNKWRKILSSDIWELEEGSSNGPHILPP
LKLSYDHLPPFLKHCFSLCSIFPKSYAFDKAEMVKFWMAEALIQSRGGGRQEREEEIGIE
YFDELLGRSFFQSSNIDDKVKYQMHDLFHDLAQFVSSPYGHVCQVKDDRSSCSSCCSPET
RHVSLLCKHVEKPALSVVENSKKLRTFLVPSFGEHLKDFGRALDKIFHQLKYLRLLDLSS
STLTVLPDSVEELKLLRYLDLSRTEIKVLPNSICNLYNLQTLKLIGCIWIMELPKDLANL
VKLRNLELEEMFWFKCSTLPAGIGKLTNLHNLHVFRVGSKSGYRIEELKELPYLTGKLHI
SKLENAVNGGEAKLSEKESLHKLVFEWSNNRDSSPQSQDVSGDEERLLEDLQPHPNLEEL
QIFNYFGNSLPQWMRDGRLQNLVSLTLKGCTNCRILSLGQLSSLRVLNIKGMLQLEKWPN
DEDCRFLGRLKISNCPRLNELPECMPNLRVMKIKKCCSLKALPVTPFLQFLILVDNLELE
NWNERCLRVIPTSDNGQGQHLLLHSFQTLLEMRAINCPKLRGLPQIFAPQKLEISGCDLL
SALPNSEFSQRLQLLALEGCPDGTLVRAIPETRSLNFMILSKISNLDSFPRWPNLLGLKA
LYIRDCKDLVSLSGEGALQSLTSLNLLSIRGCPKLETLPDEGLPTSLKCLIIVSCSSLKS
LGPRGTLKSLNSLKDFYIEDCPLLQSFPEDGLPENLQHLVIQNCPLLTQQCRDGEAEGPE
WPKIKDIPDLEIDFICNRSPIMPEKKKASWYRPLVGRGGLKGRKQMEQGEPSGLAGCSP
>WnAG00000013689.2
MAELVVSLVVQPIVEKAIEAAVSLIKEEVGSVLGVKSEVEKLLSKLTSIKAVLEDAEERQ
LKVPQLKDWLGKLRNAAYDAEDILETFATQVAMHKRKQKLRRVRTPISGNKISYQYDAAQ
RIKKILDRLDVITEEKEKFHLSSGVNNNSGNSRNHNQDQELPLTGSFIDTANVFGRDDDK
ERILHMLLSDEFDKEDDAFVIPIIGMPGLGKTTLAQLLFNEERVREHFESRMWVCVTVDY
DLPRILKGMIEFHSKMEQSTSSISLLETRLLEFLTGQRFLLVLDDVWNEDYRKWEPLQQL
LKQGHKGSRVLVTSRTARVSQIMGIRSPYLLEYLPEDQCWSIFKKIAFNQGNFSSRMQQQ
NLEAIGREIVGKCKGLPLAVKAIAGFLRKYDDVNKWRKILSSDIWELEEGSSNGPHILPP
LKLSYDHLPPFLKHCFSLCSIFPKSYAFDKAEMVKFWMAEALIQSRGGGRQEREEEIGIE
YFDELLGRSFFQSSNIDDKVKYQMHDLFHDLAQFVSSPYGHVCQVKDDRSSCSSCCSPET
RHVSLLCKHVEKPALSVVENSKKLRTFLVPSFGEHLKDFGRALDKIFHQLKYLRLLDLSS
STLTVLPDSVEELKLLRYLDLSRTEIKVLPNSICNLYNLQTLKLIGCIWIMELPKDLANL
VKLRNLELEEMFWFKCSTLPAGIGKLTNLHNLHVFRVGSKSGYRIEELKELPYLTGKLHI
SKLENAVNGGEAKLSEKESLHKLVFEWSNNRDSSPQSQDVSGDEERLLEDLQPHPNLEEL
QIFNYFGNSLPQWMRDGRLQNLVSLTLKGCTNCRILSLGQLSSLRVLNIKGMLQLEKWPN
DEDCRFLGRLKISNCPRLNELPECMPNLRVMKIKKCCSLKALPVTPFLQFLILVDNLELE
NWNERCLRVIPTSDNGQGQHLLLHSFQTLLEMRAINCPKLRGLPQIFAPQKLEISGCDLL
SALPNSEFSQRLQLLALEGCPDGTLVRAIPETRSLNFMILSKISNLDSFPRWPNLLGLKA
LYIRDCKDLVSLSGEGALQSLTSLNLLSIRGCPKLETLPDEGLPTSLKCLIIVSCSSLKS
LGPRGTLKSLNSLKDFYIEDCPLLQSFPEDGLPENLQHLVIQNCPLLTQQCRDGEAEGPE
WPKIKDIPDLEIDFICNRSPIMPEKKKASWYRPLVGRGGLKGRKQMEQGEPSGLAGCKLI
FDWVTQVLEQRNRQNYMRLLSMLQAALLNNNPFEELQFYTFMLWCVV
>WnAG00000016782.1
MAEIVLCPLLQVIFDKVASGLLKSIALKFGYEEEIDKLRHTINLIRAVVEDAEERQVREK
ALKIWLEDLKEVAYDVDNLLDEFCLDAITARTQGFYYQKVLRDLLPSFKPVAVYLELFPK
LREIRKRLDVLAAERSLKEGVVKIGSDFESRRQTGSFVIESEVVGREEDKEAMIDLLASN
GASGFSRKISVIPIVGLGGVGKTTLAQLAYNDERVTKSFELKIWVCVNEDFNVRKIMKLI
IESVTLNKCDFLGMDVLQSQLRRLLRGRRYLLVLDDVWNEDHEEWDKLRVSLSDGAEGSR
VIVTTRSAKVATIVGTIPPYYLKGLSHDDCWTLFKQRAFAPGEEYLNFLPVGKEIVKKCG
GIPLAAKALGSLMRFKREEGDWLYVQESDLWNACEEGLIRSKDERKALEDIANDYFNDLT
WMSFFQDVNKDSDGNVLDCKMHDLIHDLAQSVVGGEFVVLEHGHIPRHLAQTRHSSVVCD
SDLQTIPESLYEAKKLRTLNLLFSKGDLGEAPPKLFSSFRYLRTLNLSGSGIKKLHSSIS
CLISLRYLNMSNTLIERLPESICDLVYLQVLNLSDCHDLIELPKRLASIFQLRHLMIYGC
CRLSQFPDHIGRLIQLQTLPVFIVGTEISQGLKQLHSLPLAGELNIRKLENVKSGSDAAF
ASLRRKPKLHSLGLSWRNNHDALMKETDDRNRQAEEVLDSLQPHQNLKRLSVEGYSGDRF
PTWIGFPGLPNLTNIVLINCKRCENLPALGQLPFLRVIYMHGMHSVKSIDSGFYGRGSGR
PFQSLQELSLIDFPSLEFWWSMNTKEEFPSLVKLFINKCERLKNMPWFPSLQHLEFRNCN
EMIMKSATNFSTLLTLLIDGFTGQLVIFERLLENNPCLTSLTISSCPNLRSISSKLGCLV
ALKSLTIRWCQELIALPQEIQNLSLLESLEISECHSLTVLPEGIEGLTSLRSLSIENCEN
LAYIPRGLGHLIALEHLTIMYCPSLAFLPENFRNLTMLKSLCILSCPELASLPDELQHVT
TLQSLEIHSCPAFKDLPEWIGNLSSLTSLTISDCHTIISLPANLQHLTTLQHLSIRECPR
LESRCKKYVGEDWLKVAHIPHTYIGSQLNPDKTNASSSLC
>WnAG00000018155.2
MAVGEAFLSAFLQVLFDRLASREFLNLLRGRKYDGLLEKLKITLLTVTALLNDAEEKQFY
SPSVGKWLNMAKDALYDAEDVLDELATEALKSKLESQSETSSNTSQVSNWRVISSPFSRG
IDFKMNKIIEKLEFIAKYKDILGLNNDDFRGRRPSGSGTNRRLPTTSLFDVLRVTTTILK
SVTSKPAEVDDDLNLLQICLREKIAGKKFLLVLDDVWSRRNDDWDLIWSPLKAGARGSKI
IITTRDSSIAASMGTVAAHHLECLAFEDCWSIFMNQAFENRNNGISPDLETIGAEIVNKG
SGIKDLKEMQQLQGELVISGLQNVICFTDAMEANLKDKKELTQLVLQWSDDFGDSTNDGD
EEEVFKVAQLHRNRKDLNASGCRNPRFPSFREAAGAYRQESVELKLKQGSEFPCLLELSI
LMCPNLVELPTFLPSLKTLEIDGCQKLAALPKLPSILELELNNCDGKVLHSTGGHRSLTY
MRICQISKLDCLVEGYFQHFTALEELQISHLAELMTLSNKIGLRSLLSLQRLEISECPYF
KELPEKFYELSTLKVLRISNCPSLVAFPEMGLPSTLVALEIRSCEALQLLPERMMHVSQK
NKNAFLLEYLVIEGCPALLSLPSDKLSGTLKVLEIENCRNLQSLPEQMICCSLENLKIAG
CHSIKSFPEAVFQFPRIPSNTVMKLKELIISNCMNLESLPEGLHNLAFLDHLEIHDCPLL
QSFPEPGLPTSMLRYARISNCQNLKFLPNRMYILTSLQEFSIHGCSSLMSFPEGGLPPNL
ISLSILDCENLKPSSEWGLHRLTCLADFSFGGCQGLVSFPKGWFLPKNLSSLYLERLPNI
KSLPNGLKNLKYLETLEIWECDNLQTVPEDKPSTMLLSLWDGF
>WnAG00000023461.1
MAEEMTVSTVLDQLSSITQQMNEARLVVGGVVTDVEKLRNHLKAIQEVLDDAEKRQVKEK
AVEDWLRELKDTSYAIDDTLDEWNTAIQKLLLANETDHKASKVRSFTCHLPIALRFDIGC
KLKNLSRRVDAIAGKKGGFEFKLMSGPGEKIIIMTSSEAIDPLEFHGRNVEKKNILQLLK
GESSDEESGSKPTLPVIWILGKEGIGKTALARQVFDDSDVKANFDKRIWVSASCPRDEIR
VAKAILESLKGSVSSQVEMETVLQYINEFVQGKKVLLVLDDVWWNACPRYWEQLMYSLKS
GSEGSRILVTRRGEKNGTNMTEIGLGEKDGTNMTEIGLGELSAKECRSLFRQIAFDGRSS
DDREKFEPIGRLVVGKCKGLPFAVKILGSLLRFKTSIEEWQSVLDSEIWNLDSKICKRAG
VGDEYFSPLLLSYYDLSPALKKCFLYCSIFPKNYEIEKDRLIKLWMAQGYLKLLESEDME
VIGEEYFANLASRSLFQDFQKSEFDGRIIRCQMHPIVHEFAHFLTKSDNFNAEVKVSDQE
CRSKSSHEKFPHLMITFESDQGAFPNSVYNQKKLRSLGVEHGGGFMNGIVLSKVFDQLTC
LRTLELSNHDNVLCKVIKKVPKQIKRLIHLRYLNLSKNKKIKKLPKTLCELYNLQTLELS
WCSNLRNLPQGMGKLINLRHVVNVGTPLSYMPKGIERWSCLRTLSEFIVSGGNDDKKASK
LECLKSLNHLQGSLNIKGLGNVDKDEIFKAELSKREKLLALGISFDRDDEEGRKKEDDEA
VVEGLELPSNLESMEMFYYRGESISLMMIMLSNKLRSLTLDRCVNLKQLPGLGGLPSLES
LTLRNMKRIEKVGNEFLLTDRTSSTGTAVSAFPKLKSLVFLKMKAWREWKYKTKRGKHYK
IMPCLCSLTIGYCNELEMLPAEHFPDTLKDLKIISCSKLEKSYEEGKAEWKMFPQIKFSH
D
>WnAG00000024288.1
MADAVVQIFLERLLITLTEQTGYVNEFRDQFERLQSELQFMQSFLADADRLKRKRNSQTL
RTFMAELRELIYEAEDILADCHLQSRDEDQLSNVWLTFLYPPNISFRYQTGKRLREINDK
ITKIKHNIASFLNVPLFTRTDTMDARNDQMSRWSCPVYDHTLVVGLEGDTRKIKDWLFEA
EEGILAIGVVGMGGLGKTTIAQKVFNDREIENWFERRMWVSVSQTFTEEQIMRSMLRNLG
DASAGDDRGELLRKINQYLLGKRYLIVMDDVWGEDLAWWRRIYEGLPKGKGSSIIITTRN
GKVSQKMGVKKARMHFPKFLSEDDSWLLFRKIAFAATEGECQHPSLEGVGKEIVEKCKGL
PLAIKAVGGMMLYKPPTYNEWRRTADNFRDELAENDDSVMASLQLSYDELPPYLKSCFLS
FSVYPEDCVIRKEQLVYWWIGEGFVPQRNGRSSIEAGEDCFSGLTNRCLVEVVDKAYNKM
ISTCKIHDMVRDLVIRVAEEDAFSKPNGLNCRHLGVTSDVESKQLISNLKLRALMSTTKT
AEVNNIASNLATKFSECRYLRVLDISRSIFELPLKGLLSQTGSLQHLSYLCLSNTHPLIH
LPPSLKKLKNLQILDVSYCQNLKMLPSYVQSFIQLRALDVTHCGSLQYLPKGFGKLLNLE
VLLGFRPARSSQPEGCRISELKNLTRLRKLGLQLTCGDEIEEDALVNLRELQFLSISCFD
SHGSDLIAKIDELYPPEQLDELSLNFYPGKTSPVWLNPASLPMLRYLSVCSGNLSKMHDS
FWGENNTVWKIEALLFESLSDLGIEWTRLQGVMPSLHIVNASWCPELDSFPIEDVGFRGG
VWIKEEHSR
>WnAG00000026273.1
MAASKATEAMIGTLIEKMFSALLTQAQYALDFKDQLEAMKTKLELMTAFISCTDKQKTWG
EFIQKILPNLRKIIYEADDIMTDCQIRDEYRKDGFCHRFSLRDLFFIYQTGNDLKHINSR
IEKMESSLGVYGRAEQPIIQQGPNNSSYQIFKYSPEDQEPSEIIGLEKDLEKIKGWILSS
NEKLQQIGIVGMGGLGKTTIAQKIFNDREMVAYFEKRIWVPVSQNFSEERVMRAMLKQLG
EDESGIEESYLLHKLQQRLSDKTCLIVMDDVWRMNLDWWKNLYPTEKRCFVIITSRNETV
VNSMGVDESRIHRPKLLNEEESWSLLCKHAFLTSKGKCPNKEFDKKGREILMKCGGLTLA
IKTIGGLLAPKAHSLSEWNKINDDFYIYLTTEREKNSVVASLRLSYDELPTHLKQCLLCF
SVYPDDFEISGEQMVHWWVGEGLVRGRDNRTATELSFDYLSELVSRCLVEVVHRRGYDGR
VYSCKMHDLVRDMTIQIAKDEAFCSFDEQGRQKLTQDSRWFGFNSDMDPKSLKKSSRLRA
LILQSSTPVSLWNVKSLMSLRLLDFSYCKLDRINVEDLLDKISSLKRLACLNLSGVAGNI
ELPSSIQKLRNLQILVLRRCTKLHPSITSLKKLIILDLGSCPLQYLPRGLKKLIYLQELS
GFRVANAQGCRLNELLGLKQLRVLRMSINNESEISEDEWNVLSQLEKLKVLAVDAEDCKE
KHVPQMVDRLLPPPSLQELYLRRYRHEILPKWINLKHLSSLQYLCLEDGDISNFEISSES
DQDSNGTTWVLEGLCLKFMPNLILDWNVLLKDMPILRDGNGEGRGGEGTNLPVSIPDILQ
VSRCFNLKNSPFALDKPAVWKKNQD
>WnAG00000026279.1
MAASKATEAMIGTLIERVFSALLTQAQYALDFKDQLEAMKTKLELMTAFISCTDKQKTRG
EFMQKILPNLRKIIYEADDIMTDCQIRDEYRRDGFCHRFSLRDLFFIYQTGKDLKHINSR
IEKMESSLGVYGRAEQPIIQQGPNNSSYQIFKYSPEDQEPSEIIGLEKDLEKIKGWILSS
NEKLQQIGIVGMGGLGKTTIAQKIFNDGEMVAYFEKRIWVPVSQNFSEERVMRAMLKQLG
EDESGIEESHLLHKIQQRLSDKTCLIVMDDVWRMNLDWWKNLYPTEKRCFVIITSRNETV
VNSMGVDESRIHRPKILNEEESWSLLCKHAFLTSKGKCPNKEFEKKGREILKKCGGLPLA
IKTIGGLLAPKVHSLSEWNKINDDFHVYLTTERENNSVVASLRLSYDELPTHLKQCLLCF
SVYPDDFEISGEQMVHWWVGEGLIRGRDNRTATELGFDYLSELVSRCLVEVVHRRGYDGR
VYSCKMHDLVRDMTIQIAKDEAFCSFDEQGRQKLTQDSRWFGFNSDMDPKSLKKSSRLRA
LILQSSTPVSLWNVKSLMSLRVLDFSYCKLDQINVEDLLDKISSLKRLACLNLSGVAGNI
ELPSSIQKLRNLQILVLRRCTKLHPSITSLKKLIILDLGSCPLQYLPRGLEKLIYLQELS
GFRVASQSNTQGCRLNALLGLKQLRVLRMSINNESEISEDEWNVLSQLEKLKVLAIDAED
CKEKHVSQMLDRLLPPPSLQELYLRRYRHEILPKWINLKHLSSLQYLCLEDGDISNFEIS
SESDQDSNGTTWVLEGLCLKFMPNLILDWNVLLKDMPILRYAEVSRCFNLKNSPFPLDKP
AVWKKNQD
>WnAG00000026282.1
MAASKATEAMIGTLIEKVFSALLTQAQYALDFKDQLEAMKTKLELMTAFISCTDKQKTRG
EFMQKILPNLRKIIYEADDIMTDCQIRDEYRKDGFCHRFSLRDLFFIYQTGKDLKHINSR
IEKMESSLGVYGRAEQPIIQQGPNNSSYQIFKYSPEDQEPSEIIGLEKDLEKIKGWILSS
NEKLQQIGIVGMGGLGKTTIAQKIFNDREMVAYLEKRIWVPVSQNFSEERVMRAMLKQLG
EDESGIEESHLLHKIQQRLSDKTCLIVMDDVWRMNLDWWKNLYPTEKRCFVIITSRNETV
VNSMGVDESRIHRPKILNEEESWSLLCKHAFLTGKGKCPNKEFEKKGREILKKCGGLPLA
IKTIGGLLAPKVHSLSEWNKINDDFHVYLTTERENNSVVASLRLSYDELPTHLKQCLLCF
SVYPDDFEISGEQMVHWWVGEGLIRGRDNRTATELGFDYLSELVSRCLVEVVHRRGYDGR
VYSCKMHDLVRDMTIQIAKDEAFCSFDEEGRQKLTQDSRWFGFNSDMDPKSLKKSSRLRA
LILQSSTPVSLWNVKSLMSLRVLDFSYCKLDQINVEDLLDKISSLKRLACLNLSGVAGNI
ELPSSIQKLRNLQILVLRRCTKLHPSITSLKKLIILDLGSCPLQYLPRGLEKLIYLQELS
GFRVASQSNTQGCRLNALLGLKQLRVLRMSINNESEISEDEWNVLSQLEKLKILAIDAED
CKEKHVSQMLDRLLPPPSLQELYLRRYRHEILPKWINLKHLSSLQYLCLEDGDISNFESS
SESDQDSNGTTWVLEGLCLKFMPNLILDWNVLLKDMPILRYAEVSRCFNLKNFPYPSDKP
AVWKKNQD
>WnAG00000026286.1
MAASKATEAMIGTLIEKVFSALLTQAQYALDFKDQLEAMKTKLELMTAFISCTDKQKTRG
EFMQKILPNLRKIIYEADDIMTDCQIRDEYRKDGFCHRFSLRDLFFIYQTGKDLKHINSR
IEKMESSLGVYGRAEQPIIQQGPNNSSYQIFKYSPEDREPSEIIGLEKDLEKIKGWILSS
NEKLQQIGIVGMGGLGKTTIAQKIFNDREMVAYFEKRIWVPVSQNFSEELVMRAMLKQLG
EDESGIEESHLLHKIQQRLSDKTCLIVMDDVWRMNLDWWKNLYPTEKRCFAIITSRNETV
VNSMGVDESRIHRPKILNEEESWSLLCKHAFLTSKGKCPNKEFEKKGREILKKCGGLPLA
IKTIGGLLAPKVHSLSEWNKINDDFHVYLTTERENNSVVASLRLSYDELPTHLKQCLLCF
SVYPDDFEISGEQMVHWWVGEGLIWGRDNRTATELGFDYLSELVSRCLVEVVHRRGYDGR
VYSCKMHDLVRDMTIQIAKDEAFCSFDEQGRQKLTQDSRWFGFNSDMDPKSLKKSSRLRA
LILQSSTPVSLWNVKSLMSLRLLDFSYCKLDRINVEDLLDKISSLKRLAYLNLSGVAGNI
ELPSSIQKLRNLQILVLRRCTKLHPSITSLKKLIILDLGSCPLQYLPRGLEKLIYLQELS
GFRVASQSNTQGCRLNALLGLKQLRVLRMSINNESEISEDEWNVLSQLEKLKVLAIDAED
CKEEHVSQMLDRLLPPPSLQELYLRRYRHEILPKWINLKHLSSLQYLCLEDGDISNFEIS
SESDQDSNGTTWVLEGLCLKFMPNLILDWNVLLKDMPILRYAEVSRCFNLKNSPFPLDKP
AVWKKNQD
>WnAG00000026900.1
MAEAAVLYAVQRLSDLLTQEAVFSQGVRGEVLWLQRELTRMQGFLKDTDQQQDTDDGVRR
WVSEVRNAAYDAEDIVDTFMVQPADGGGFWASLKKYACILNRGVNHYGVGKDIEELKGRI
IDISRGAEAYGIRTISCTERNRSLTERFRHIRRTSSNAGNEQVVGFEENTKMLIKQLLKD
EQQRFVISILGMGGLGKTTLARKLFNSTDVKGGFDCRAWVCVTQEYTTRDLLQKTIKSFQ
KPKIEDLELMERMTEEDLELHLYEFLEGRRYLVVVDDIWHKSAWESLRRAFPDNGNGSRI
VITTRNEPVAMITDEKNFVYKLRFLNQEESWKLFCKKAFPDTADGQATVCSPGLEKLGRE
MVEKCRGLPLAIIVLGGLLSRRDSHEWHTVKNHLWWHLTQDSDHVSPILALSYDELPYQL
KSCFLYLSLFPEDSLIDTEKLIRLWIAEGFIPEEEQDMENVAEEYLKELIDRSMIQIAER
YLDKVKTCRIHDLIRELAIKKARALEFLDVYDGKVNLSYSSTSLTRRQVIPSGNMKYVSL
VHFYPRLRSLLFFNPDRESINIKHLQTLCSSLRFLRVLDLEDTRIEHSGKVLRLTDSIGK
LIHLRYFGFKCNSLVEFPRSIGNLQCLKTMVASGNSCWKLPSQISKLHQLRHLIARPLGH
LQVSTLTNLQTLKYVNFQQWDAVDARNLINLQELEIREIPYTNMNFILQVNSLRSLTLQT
DTAFNTLLPLSRCPNLIKLKLEGKINILPRSSDEFPPNLSVLVLYGSLLKEDSIPILEML
PSLTILHLGNDSFSGKKMVFSMAGFPQLQVLRLSWLRLLETLVVESGAMPRLKYFSIEDC
NNQLMVPERLRMLPLPQEL
>WnAG00000027290.1
MAEAILQVVLDNLNSLIKNELGLLHGVEKEMEKLSSTLSTIQAVLEDAEEKQLKDKALQN
WLRKLKDAAYEVDDLLDEYKTEASRLADDNKVHAAYLTCFRPNVLFYHNIGNRIKDAREM
LDGIAEERIKFHLREAVADRRVEVSARRETGSVVAQPEVYGREEDKEKIVERLVKDVAGS
DDISIYPIVGMGGLGKTTLAQLVFNDDRIKRHFEFRIWVFVFEDFNVRRLMTDIITSSGG
NVSEAWNLDLLQRRLKDMLDGKRYLLVLDDVWNEDQEKWDQLKCTLTCGSKGSSVVVTTR
LAKVASIVGTLPVYRLSDLSEDDCWLLFKQRAFGNDTEPPMNILAIAKEIVKKCKGVPLA
AKTLGSLMHFKSNENEWLHVKDSELWNLPQEENSILPALRLSYANLPVELRQCFAFCAVF
PKNAEIKKERLIHLWMANGFISSKGSLEAEAVGNEIFNELYWRSLIQDFAGDNGSTYNQI
YKMHDLVHDLAQSIAGDECCITKAERPSDHLSRQTRHVTFTLSKDSFTIPHALYRVEFSR
TLLIQPTYPIILTNSGECPSDISKFHRLRALEFIDPRLTKLSPAIGKLKHLRYLDLTNAL
IKFLPKSLCSLWNLQILKLECCTALRRLPHHMKRLKNLHHLYLNGCSSLTSMPPKLRQMT
ALKTLPIFIVGRKKGYRLDELQGLNLSGQLHIKHLERVGNPMDAVEASLGEKPNLRRLFL
SWESDSESELRGNAEMVLRALEPHSNLEALEISGYNGINFPLWVSSPVLNNLVSMGLKNF
NCLELPPVGKLPSLKHLSISGMKHVKYIDHYFYGEGVKVFQSLETLSIYESPSLEKLSIE
QGRNTLPCLTHLFISGCPSLTLPFLPSLMELRVQPCSEAFLHSISNLNKLTNLSIEGNDK
MTLPDSIFLNLTSLQSLSMRYFTKLKALPTDLRSLNALKSLYIGKCYELESLPGQGLQCL
NSLESLYIEDCKKFNCLSDGLKHLTALQNLSLVGVPELVDFPDGLQHLVSLKHLGFHGQG
NVHNPVGSLTALPETWQHIPSLEALAVTGFPNLTSLPYWLGNLTSLRFLQFSRCCKLKCL
PASIKNLINLQTLDLWGCPELEKRCEKETGEDWHKIAHIPFVELSSKTLVEEESSNCCMR
LFER
>WnAG00000029465.1
MVESFLPLEKLTEKLGSRAFQELLALYCVKNDAEKLKETLTTVKSVVLDAEEKQVHIHQL
RDWLEKLKDACYDAEDVLDEFEVEDLRRQVMTQRSIGRKLRNFFGSSNPIAFRFRMCQQI
KKVRERFDEIANMMHKFDLTARLDDCSWRIVHEERESTHSFVRPSDIIGRDKDREKVIEA
LMQASSGESETVSVIPIVGIGGLGKTALAQLVFNDQRVEEHFELKIWICVSEDFGERQIM
TKIIKSITGQNQGDLDIEQLQRILRVCLNGKRYLLVMDDVWNEDPKVWDKLKSLLSGGAK
GSKILVTTRSNKVASIMGTRGGTTGYNLQGLPFEDCLSLFMKCAFKEERDKHSNLLVAKG
EFLIVNSDCQSIPKRVRHLSFVGANASRKDFSSFLSDLGRVRTIFFSINDEKVSQSFVRS
CISKSQFLRVLNLSGSAIEALPREIGNLKHMRYLDLSRNYKIKKLPNAICELHSLQTLNL
EECLELEELPKDIRYLVSLRVFEVTTKQKSLQDSGIGCLVSLRCLIISHCRNLEYLFDDI
DQLSVLRSLLIADCPRLISLPPAMKYLSSLETLMFGVCESLSLNLSMQLEGEGSHQARNT
TRPHLRKLLIAGVTPLLELPQWLLQVSARTLQNLFIANCPNFTALPESLRNFEALEGLVI
GNCPKLSSLPEDMLHLKTLRIKGCPALSDRCKLLTAFFGEVQRSYRDSEIITVVLFGTEL
SSPAKAEDSSNRAAHDEGKEKRTYRVCKSVGVRFCLGTFNTTEEAARDYAEAAKSIRGNK
AKLSFALPPPPITPPPAKKHCMLSNELTLPCFEDYFFIGLCI
>WnAG00000029476.1
MVESFLPLEKLTEKLGSRAFQELLALYCVKNDAEKLKETLTTVKSVVLDAEEKQVHIHQL
RDWLEKLKDACYDAEDVLDEFEVEDLRRQVMTQRSIGRKLRNFFGSSNPIAFRFRMCQQI
KKVRERFDEIANMMHKFDLTARLDDCSWRIVHEERESTHSFVRPSDIIGRDKDREKVIEA
LMQASSGESETVSVIPIVGIGGLGKTALAQLVFNDQRVEEHFELKIWICVSEDFGERQIM
TKIIKSITGQNQGDLDIEQLQRILRVCLNGKRYLLVMDDVWNEDPKVWDKLKSLLSGGAK
GSKILVTTRSNKVASIMGTRGGTTGYNLQGLPFEDCLSLFMKCAFKEERDKHSNLLVAKG
EFLIVNSDCQSIPKRVRHLSFVGANASRKDFSSFLSDLGRVRTIFFSINDEKVSQSFVRS
CISKSQFLRVLNLSGSAIEALPREIGNLKHMRYLDLSRNYKIKKLPNAICELHSLQTLNL
EECLELEELPKDIRYLVSLRVFEVTTKQKSLQDSGIGCLVSLRCLIISHCRNLEYLFDDI
DQLSVLRSLLIADCPRLISLPPAMKYLSSLETLMFGVCESLSLNLSMQLEGEGSHQARNT
TRPHLRKLLIAGVTPLLELPQWLLQVSARTLQNLFIANCPNFTALPESLRNFEALEGLVI
GNCPKLSSLPEDMLHLKTLRIKGCPALSDRCKLLTGEDWHKIAHVAHIKLDDEIIKSSDI
>WnAG00000029483.1
MVESFLPLEKLTEKLGSRAFQELLALYCVKNDAEKLKETLTTVKSVVLDAEEKQVHSHQL
RDWLEKLKDACDDAEGVLDEFEVEDLRRQVMKQRSIGRKLRNFFGSSNPVAFRFRMCQQI
KKVRERFDEIANMMHKFDLTARLDDRSWRIVHEERESTHSFVSPSDIIGRDKDREKVIEA
LMQASSGESETVSVIPIVGIGGLGKTALAQLVFNDQRVEEHFELKIWICVSEDFGERQIM
TKIIKSITGQNHGDLDIEQLQRILRVCLTGKRYLLVMDDVWNEDPKVWDKLKSLLSGGAK
GSKILVTTRSNKVASIMGTRGGTTGYNLQGLPFEDCLSLFMKCAFKEERDKHPNLVKIGE
EIVKKCGGIPLAVRTLGSLLYCSTDEHDWEYLVAKGEFLIVNSDCQSIPKRVRHLSFVGA
NASRKDFSRFLSDLGRVRTIFFSINDEKVSQSFVRSCISKSQFLRVLNLSGSAIEALPRE
IGNLKHMRYLDLSRNYKIKKLPNAICKLQSLQTLNLEECLELEELPKDIRYLVSLRVFEV
TTKQKSLQDSGIGCLVSLRCLIISHCRNLEYLFDDIDQLRVLRSLLIAGCPRLISLPPAM
KYLSSLETLMFVQCESLSLNLSMQLEGEGSHQARNTTRPHLRKLLIGEVTPLLELPQWLL
QGSTGTLQHLFIANCPNFMALPESLRNLEALEGLVIGNCPKLSSLPEDMLHLKTLRIRGC
PALSDRCKPLTAFFGEVQRSYRDNEIITVMLFRNRGSTVLMGVRFFLGTFNTTEEAARDY
AEAAKSIRGNKAKLSFVLPPPPITPPPAKKHCMLSPELTLPCFEDYFFIGLCI
>WnAG00000029486.1
MVESYFPIEKLLEKLGSSAYKELLLFCGVKNDLQKLEETLTTVKSVVLDAEEKQIHNRRL
SDWLGKLKDACYDAEDVLDEFEVENLRRQVMKQRSIGRKFRNFFGSSNPIAFRFRMGHQI
KKMRERFDEIANLRGEFNLIERLDDHRRVVHKEREPTHSFVLSSDIIGRDKDREKIIEAL
MQTSSGESETVSVLLIVGLGGLGKTALAKLVYNDQRVEEHFELKIWICVPEHFGERQIMT
KIIKSITGQNQGDLDTDQLQRTLRDRLNGKRYLLVMDDVWNEDPEAWRELKSLLLGGANG
SKILATTRSRKVASIMGRRGGTTGYNLQGLPFEDCLSLLMKCAFKEERDKHPNLIKIGEE
IVKKCGGIPLAVRSLGSVLYDSADEHFWEYTFGREVLFFKMHDLMHDLALLVAKDESLVV
NSDCQSIPKRVRHLSFAAANASRNDFSSLLSDLGHVRTILFSTDDGKTSQSFVESCISKS
QFLRVLNLSESALEVCPRKMGNLKHMRCLDLSRNYKIKKLPKSICELQSLQALILEGCLE
LEELPKDIRYLVSLRVFALTIKQKSLQESGIRSLGSLRCLTICDCRDLEHLFEEIDQLSV
LRTLSIARCPRLISLPPAIKYLSSLETLILWMCESLDLNLNVEMEGEGSHHDRKNTRLHL
RRVFIRGITQLLELPQWLLQCCTDTLQSLVILDCPNFMALPRSLKGLEALETLAIKECPK
LSSLPEDMHHVTTLKSLLIEGCPALSERCKPPTGEDWPKIAHIHAPDEGKEKKTQRVRKN
VYRGIRQRPWEIWVPEIRDPYKGVRVWLGTAEKAARVYTDVAKNIRGNKA
>WnAG00000030304.1
MPVAELFLSAFLQALFQKLMSPQLLKLAGQEGVRAKLKKWEETLKTIEAVLIDAEEKQLS
DRAVKLWLDDLRDLAYDAEDILDEFAAEAGLRLLKKHEASSSTFRSLIQGFSSGASSIMA
GISTRSKMEEISSRLEELCERRTDLGLEKIAGGEPAVYGRDTEKARVLDMVLKNDPCDAA
NFRVIALVGMGGIGKTTLAQEVYNDKRVEDFKPKAWVCVSDDFDVLRISKAILESITLSS
CDLKDLNSVQLKLKEALLKKKFLIVLDDVWDKKYELWHALKSPFMAGAPGSRIIVTTRSR
DVASKMGPVKYYGLKLLSDDDCWSVFVAHAFDSRDAGTHGNFESTRQRVVEKCKGLPLAA
RALGGLLGSKQRVDEWRAILDSKIWDLEDETECVLDDRENSCTSSSVLEKTINSSSTCLD
LESLSVFRCPLLTCLWTGGRLPVTLKRLEIWCCYNFKVLTSECQLPVAIEALTISNCSNL
ESIAERFYDDACLRSILISSCDNLKSLPIGLNNLSHLHRISIEGCHNLVSLPEDALPSSV
VDVSIEEKDKGQEWPKIAHIPYVVIDPKFIRHQQEVA
>WnAG00000030307.1
MPVAELFLAAFLQVLFERLMSSDLLKLAGREGVRSKLKAWEKTLKTIEAVLIEAEEKQLT
NRAVKIWLDDLRDLAYDAEDILDEFASSSGTSKLRSIIHSGCCFSGVTSVKYNISISSKI
GEISRRLEELCNRRIDLRLDKIDGGGSLNNVAVGGRQRPPPTTCLPNEPAVYGRDEDKAR
VLKIVLKIDPNDDSSFRLIPIVGMGGIGKTTLAREVYNDKSVEDFDPKAWVCVSDDFDVL
RISKVILESITLSPCELKDLNSVQLKLKEALFKKKYLIVLDDVWSKSYDLWQALKSPFMV
GAPDSRIIVTTRSVDVALTMGSGGYCELKLLSDDDCWSVFVKHAFESRDAGTHENLESIR
QKVVEKCKEDSCTSSSSSSSIIQEKSINSTSAYLDLESLCVYNCPSLTCLSSRYQLPVTL
KRLDIQMCSNFMVLTSECQLPEVLEELKIVSCPKLESIAETFFDNARLRSIQIKDCDNLR
SIPKGLHNLSYLHCISIEHCQNLVSFPEDLLPGAIIEFSVQNCAKLKGLRVGMFNSLQDL
LLWQCPGIQFFPEEGLSANVAYLGISGDNIYKPLVTWGFHKFTSLTALCINGCSDAISFP
DEEKGMILPTSLTWIIISDFPKLERLSSKGFQNLTSLESLTVMSCPNFSSFPEVGFPSSL
LSLSIEGCPLLKNKCKKGKGKGQEWPKIAHVPYVNIDGKFIYDPQEEALCPF
>WnBG00000002830.1
MAEGLLFDTVGKILEVLASQIFHEIGLAYGVQDDISNLRDTVDTIQAVLLDAEDKHSRKD
HAVTIWLRRLKDAVYAAEDLLDDFSTEFLRRKLMSGSRVTKEVLLFFSKYNQFAYALEMG
RKIKAIRERLESIKNDRQFHLLQQPYERRVENTRRETHSFVHKEDIIGRDGDKNEIIDRL
LDSSESEIESVAVIPIVGIGGLGKTAVAQLVYNDEDVKTHFNLRMWVCVSDIFDVTTIVE
KMIRSATNRESEKLDLDQLQERLRGEIDGKRYLLVLDDVWNENRDKWLELEALLMNGVSG
SKIVVTTRSERVARITSKLPFHALRGLPEDMSWSLFTRMAFEQGSEPKDSKLVQIGKDVV
GKCAGVPLAIRTIGRLLYYNNTETYWLHFRDDELSKVPQEESDILPKLKLSYDHLPSPLK
QCFAYCALFPKDYLIVKEQLVLLWMAQGFLGLSIDNQCPEDVGHEYFMSLLSRSFFQDAE
YDEWGNIIRCKIHDLMHDLAESVAGTECAKVKLDARNVNERTHHISCVSGFDSSLEFPTA
LLRAKNLRTFLSTVYSSSDRQLNESYCNKIVSSFKCLRTLNLSNSEIETVPSLIGKLKHL
RYFNLSHNADIKSLPDSVSRLLNLQTLDLSCCDDLVELPRDIGKMVSLRHLAIESCLSLT
DMPNGLGQLTNLRTLPLFMVGRKTQLSQLNGLNKLRGSLRIENLGEKQNSRLANLEAKEG
LQSLVLQWDANKTVIYIDDALLEGLKPHQNLKELTIIRFGGIRLSSWLSSVTNLTMIDIS
ICIKCQYIPELDQLPSLKRLRLFKLSALEYISSSSPPSTTIFPSLEELRIFACPELKGWW
RTDGSTTQTAEPPLFPSLSKLTIDGCPKLVFMPLYPSLEELSLCSTSSHPLQQTMMRTTN
TAEPPFSKLKSLTIESIDDLETWPEEMMPNFPSIQNISIELCPKLISLPQRLNNATTLKT
VGIYDCPNMAILPEGLQLQSLEIIQCPQLSERCGNNMAVDWPKIAHIPNIRIDNDLIQLG
DAIN
>WnBG00000003672.1
MAEAAVNFALETLGPLLVEEIRLWGGVRKEVQSIKSELESLRSFLKDADARAAVEELEGG
GEESVRTWVKQLRDEAYRIEDVIDEYTLMVAKLPHGSGLVGVLHRISRFIKKLKLRRGVA
TEIQDIKSALADIKRRGESYRFRSIDEPSSSGTRNVIPHDSRVRSFFVEDDEVVGIESIK
DKLIDLMVNGRSERSVVAVVGEGGLGKTTLAGKTFNNEGLKTHFSSRAWVTVGKEYNKND
LLRTILKEFHRVTNEPASVETHDMEEMELITALRDHLKDKSYMVVFDDVWKIDFWGDVEH
ALLDNKQSSRIIVTTRHMNVAKFCKSSSPVHVHELETLRPNEAWKLFCRKAFGPSSGGSC
PSELRELSQDILAKCGGLPLAIVAVGGLLSTKNRVVSEWKKLFDRLGSMLGSDPHLKDCN
RVLSEGYYDLPHHLKSCLLYFGLFPESYKINCARLIRLWIAEGFVQYSKRPTSEQVAEEY
LNELVDRSLVQVSERDISGRARICQVHDLMHEIIIRKTEELGFGRLLNGEDLSRCSKTRR
ITVQRSIDDGALVSIKDSKVRSVFLFNIDKLPDSFMNASIANFKLMKVLDLEDAPVDYLP
EGVGNLFNLHYLSLRNTKVKIIPTSIGNLLSLETLNMKNTLVRELPVEIRNLKKLRYLMV
YQYHYTSGSSITEEAAVAKVRGGLGSLTNLQKLSIIEADSQVLKELMKLRQLRKLGVRPQ
NGNGKDLCALIANLENLETLTVEMTSKEEMLDLQSLSSPPQYLQRLYLTGNMKKLPDWIF
KLENLIRLGLDLSGLTEEPIRVLQALPNLLEFRFAGTYNYELFHFEAGWFPKLQILNLLD
FVAVKSVIIEKGAMPDIRELRIGPCPLLMEIPIGIEHLKNLKLLVFSCMVKQVYYMTKDE
NWEKVTEHIPDVLVIFVKAGEVFHYRKEVLSSLSPEYVEQICRRRGLK
>WnBG00000003673.1
MAEAAVNFAIETLGPLLVEEIRLWGGVKKEVQSIKSELESLRSFLKDADTRAAVEELEGG
GEESVRTWVKQLRDEAYRIEDVIDEYTFMVAKLPHGSGLVGVLHRISRSIKKLKLRRGVA
TEIQDIKSALADIKRRGESYRFRSIDEPSSSGTRNVIPHDSRVRSFFVEDDEVVGIESIK
RKLIDLMVNGRSERSVVAVVGEGGLGKTTLAGKIFNNDGLKTHFSSRAWVTVGKEYKKND
LLRTILNEVHRVTNEPASVETHDMEEMELITALRDHLKDKSYIVVFDDVWKIDFWGDVED
ALLDNKKSSRIIVTTRRMNVAKFCKSSSPVHVHELETLRPNEAWKLFCRKAFGPSSGGSC
PSELRELSQDILAKCGGLPLAIVAVGGLLSTKNRVVSEWKKLFDRLGSMLGSDPHLKDCN
RVLSEGLIRLWIAEGFFQYSKRPTSEQVAEEYLNELVDRSLVQVSERDISGRARICQVHD
LMHEIIIRKTEELGFGRVLNGEALSRCSKTRRITMQRSIDDGALVSIKDSKVRSVFHFNI
DKLPDSFMNASIANFKLMKVLDLEDAPVDYLPEGVGNLFNLHYLSLKNTKVKIIPKSIGN
LLGLETLDLKNTLVRELPVEIRNLKRLRYLMVYQYNFTAGVAIEEAAAKLPEGFGSLTNL
QKLCIIEADSEALKELTKLRQLRKLSIRPQNGNGKDLCALIANLENLESLTVVMTSKEEI
LDLQSLSSPLQYLQRLYLTGNMKKLPDWIFKVKNLIKLGLELSGLTEEPIRVLQALPNLL
ELRLVGTYNYELFHFEAGWFPKLQILKLRDFVAVKSVIIEKGAMPDIRELQIGPCPLLME
IPIGIEHLRNLKLLGFALMIKQVYYMTKDDNWGKKIKEARSNLDTLRKLGASILHGVDAT
EMKEHPQFSKRKFDRIIFNFPHAGFHGKEEDDEVIRELPGESIGLMCQYGELKMNAYEPC
GRFFRNASSMLRPDDEVHCCTFKFGFYRARKRSKVMSYGGFAIKRPKAVQEIPIEAQKLE
TDPFDWRYTNARSATDVNEFTLCVKFDDSWVGYSVPSFARNMIDRPGYKRQATDSKFFFI
PGTW
>WnBG00000003678.1
MAEAVVNFALETLGPLLVEEIRLWGGVRKEVQSIKSELESLRSFLKDADARAAVEELEGG
GEESVRTWVKQLRDEAYRIEDVIDEYTLMVAKLPPGSGLVGVLHRISRFIKKLKLRRGVA
TEIQDIKSALADIKGRGERYRFRSIDEPSSSGTRNVIPHDSRVGSFFVEDDEVVGIESIK
DKLIDLMVNGRSERSVVAVVGEGGLGKTTLAGKLFNNEGLKTHFSSRAWVTVGKEYNKND
LLRTVIKEFHSFSGQPTPVEIHKMEEMELITTLRGHLKDKNYVVVFDDVWKIDFLGDVEH
ALLDNKKSSRIIVTTRHMNVAKFCKSSSPVQVHELETLHPNEAWKLFCRKVFGPSSGGSC
PSELRELSQDILAKCGGLPLAIVAVGGLLSTKNRVVSEWKKLFDRLGLMLGSDPHLKDCN
RVLSEGYYDLPHHLKSCLLYFGLFSESCKINCARLIRLWIAEGFVQYSKRPTSEQVAEEY
LNELVDRSLVQVSERDISGRARICQVHDLMHEIIISKTEEFGFGRVLNGEDLSRCSKTRR
ITMQRSIDDGALVSIKDSKVRSVFLFNIDKLPDSFMNASIANFKLMKVLDLEDAPIVYLP
EGVGNLLNLHYLSLRNTKVEIIPKSIGNLLSLETLNMKNTLVRELPVEIRNLKRLRYLMV
YQYNYTAGFAVAGEAAAKLHEGFGSLTNLQKLCIIEADSELRKLSIRPQNGNGKDLCGLI
ANLKNLESLTVEMTSKEEILDLLSLSSPPQYLQRLYLTGNMKKLPDWIFKLKNLIRLGLE
LSGLAEEPIRVLQASPNLLEILLTGTYDYELFHFEAGWFPKLQKLLLWDFIAVKSVIIEK
GAVPDIRELRIGPCPLLMEIPIGIEHLKNLKLLKFAGMVKQVYYMTKDENWGKVTGHIPD
VHVSFVEAGKWFYYRKEDLSSLSPEYVEQIY
>WnBG00000003682.1
```
