## Supplemental File 1 for "The spectrum of diversity of nucleotide-binding leucine-rich repeat (NLR) genes in citrus and its relatives" (part 8 of 8)

```
MAEAAVNFALETLGPLLVEEIKLWGGVRKEVQSIKSELESLRSFLKDADARAAVEELEGG
GEESVRTWVKQLRDEAYRIEDVIDEYTLMVAKLPHGSGLVGVLHRISRSIKKLKLRRGVA
TEIQDIKSALADIKRRGESYRFRSIDEPSSSGTRNVIPHDSRVRSFFVEDDEVVGIESIK
DKLIDLMVNGRSERSVVAVVGEGGLGKTTLAGKLFNNDGLKTHFSSRAWVTVGKEYNKND
LLRTVIKEFHSFSGQPTPVEIHKMEEMELITTLRGHLKDKNYVVVFDDVWKIDFWGDVEH
ALLDNKKSSRIMVTTRHMNVAKACKSSSSVHVHELETLHPNEAWKLFCRKAFGPSSGGSC
PSELRELSQDILAKCGGLPLAIAAIGGLLSTKNRVVSEWKKLFDRLGSILGSEPHLKDCN
RVLSEGYHDLPHHLKSCLLYFGLFPESCKINCARLIRLWIAEGFVQYSKRPTSEQVAEEY
LNELVDRSLVQVSERDISGRARICQVHDLMHEIIIRKTEELGFGRVLNGEDLSRSSKTRR
ITMQRSIDDGALVSIKDSKVRSVFLFNIDKLPDSFMNASIANFKLMKVLDLEDAPVDYLP
EGVGNLFNLHYLSVRNTNVKIIPKSIGNLLGLEILDLKNTLVRELPVEIRNLKKLRYLMV
YQYNYAIFCTIEAVAGVHGGFGSLTDLQKLSVIEADSQVLKELMKLRQLRKLGIRPQNGN
GKDVCALIANLENLESLTVEMTSKEEILNLQSLSSPPQYLQRLYLTGNMKKLPDWIFKLK
NLIRLGLELSGLAEEPITVLQALPNLLELRLTGTYDYELFHFEAGWFPKLQILKLSYFAA
VKSVIIEKGAMPDIRELWIGPCPLLMEIPIGIEHLKNLKLLLFAHMVKQVYYMTKDENWG
KVTEHIPDVLVTFVEAGQVFHYRKDILSSLSPEDVEEIC
>WnBG00000003716.1
MPVGEVFLGAFLDVLFNRLAPDNLCLFPSEDGIRVELKKWEKKLMMIQAVLEDAEEKQLS
NRAVKIWLDDLRALAYDVEDIFDEQQLTTRPSFSILHNLPSNLVSQINLGSKIKEVTSRL
EELCDRRNVLELEKTSSAVGRAASVSTVSWQRPPTPCLATEPAVYGRDGDKAKVLDMVLS
HDTSNDDVNFRVISIVGMAGVGKTTLARLVYNDLAVEDFNSRAWVCVSDDFDILRISKAI
LESITLSSCDFKDLNPVQVKLKQEVAGRKFLIVLDDVWSKDYGLWEVLKSPFMAGAPGSK
IIVTTRDENVALMLGCPGECHNLELLSDKDCWSVFKKHAFASREFVASPRLCNSKFVRRK
VVEKCKGLPLAARTLGGLLRSTHGENINNTSLSLLESLDISGCQSLMCLSRRGQLSTVLR
RLKIQTCPKLKSLSSSGGQLPVAIKHLEVQNYERLPNQNLRVIEISRCEELRPLPSGVER
LNSLQELDISLCPRIVSIPASGLPTNLTSLSIEDLKIYMPLSCWGLHKLTSHRKLEIRGC
PSAVSFPEELSKSSLNIIPGKDARWRTELSGQVQYVWLCASFPQQPQCEESWDMSNGIFL
FLIMVSAENRRFCSFRGCFQLS
>WnBG00000007829.1
MVDAVVSFVVQRLGDYLIQEAAFLGEVRTEVRSLKKELEWMLCFIKDAEDKQVDDPMIRQ
WVSDIRDVAHDIEDVLYNFTLKVDDSAEIDDRKRKPSFLGKMKICLCVFNKGKEKIDLYN
IGKEIEELRKRVSDISRRRESYHLESTDNYNLEAKGHDVSRRVRELRRATSFSIEGNVVG
FDDDVSKLLAKLLNKEPRRFVISVYGMGGLGKTTLARKLYHNNDVKNKFDRCAWVSVSQD
YDTKDLLLRIIRSFKINVLTRELEEMREEDLERYLHNCLQGKSYLVVVDDAWQKETWESL
KRAFPDNKNGSRVIITTRIKEVAERSDENAYAHKLRFLRSDESWELFCEKAFRKSNGSEG
LEKLGREMVEKCRGLPLAIVVLGGLLSMKKPQEWRRVQDFEINVQTLIRLLVAEGFIQQD
TDRSTEEVAGEILDELINRSLIQIDKRCWGRIATCRVHDLLRDLAIEQAKKIKFIHICKD
APNLISSSCRRQAVHFRIMGDWGLGHCNPRSSSLLLFNQRWDPSLPLTYTLGPLSSRFTL
LRVLNFEGVVSNVLCSVGGCYNLPEEMVKLVNLKYLRLTNAHIDVIPSCIAKLQRLQTLD
ISGNMAFMELPREICELKELRHLIGNFTGTLNIENLSNLQTLKYVERGSWAEINPEKLVN
LRDLRIISKYQEEEFSFKSIAYLKNLQLLSIRLSDDTCFDSLQPLSDCSYLIDLRLSGKI
EKLPEDLHEVLPNLECLSLKKSHLKEDPMPKLEKLPNLTILDLGLKSYGGKKMICTTKGF
HLLEILQLIDLNDLAQWQVEDGAMPILRGLRVTNAYKLKIPERLKSIPLPTEWECDENW
>WnBG00000007831.1
MPRREDLDLDHQSSFIALSSCLQPSIEFIFDSKASLISCLPTMVDAIVSFVVQKLGDYLI
QEAIFLKEVRNEVESLKNTLGWMQCFVKDAEEKQDDNPLIRKWVSEIREIAYDAEDVLDK
FLLQVHKGGSSGISGKGSKSKFFASIKAGCGLFHKGKEKVKLYSIGEEIAALRKRLDDSA
RNRELFCLQDINYNKREAAAENSKAHQKLKQLRRSASFYAVEENVVGFEDDANKLLAHLL
KEDPRRSVISIFGMGGLGKTTLARKLYHHNDVKHKFACCAWVSVSQEYRTEDLLMRIINS
FNIDSPSNLEKMREEDLERCLYQSLQGYSYLVVIDDVWQKETWESLKRAFPDSKNGSRVI
LTTRIREVAERSDERTHAYELPFLRPDESWKLFCEKAFQSFNADEGLEKLGREMLEKCGG
LPLAIVVLGGLLSKKKPQEWRIVRDHIWRHLRADSIQISHLLDLSFNDLSYQLKLCFLYL
GIFPEDADINIERLIRLIVAEGFIDQNEDDQVMEDVAKDILNELINRSLIQIGKISWGRI
ATCRVHDLLRDLAIQKAKELNFFHICAQANRQTRPLLVSSCRRQAAYSGYFWSQDDNNLL
SRSLLHFNYEREYIFQVERDLRWLFTSFSLLRVYDAEVVNRFRTGIFSEFPLPVEIGQLI
HLKYLRLRNSPIDNLPPSIEKLQRLQTLDLSDTLCGIPTEISKLTELRHLIGNFSGYLPI
ENLTNLRTLKYVSVESWNRLSPDKLINLRELHIEDKEWTREKVLFTFNSIAKLKSLQILS
IKLSGERSFDLLQPLCDCPCLSDLRLRGKIEKLPEDIHVILPNLECLSLEDSNLDDDPMP
ELEKMSNLVILDLSYDSYSGKKLFCTAKGFPRLEILQLLVDELEEWQVEEGAMPRLRGLR
IPEHLKSRIPERLRSIPPPAEGECEET
>WnBG00000007861.1
MAEAAVNLVIETLGSLLVQEINLLGSTKQEVQSIKNELESIRSFLKDADAREAAEEEEGE
SNEGVKTWVKQVREEAFRIEDVIDEYILKEAKLARGSGLTYHLRKFFCFINVLKLHHGIA
SKIEVIKSSLADIQRRERHYSFRSIEQGSVSRTRNVISHDPRVGSLFIEDDEVVGIESAR
DILIGWLVNGRKQRSVVALVGQGGIGKTTLAGKLFNNQYVMNHFDCRAWITVGRECMKKD
LLIKMIKEFHQLTGQSALGEMNNMEEKDLIIAVRQYLHDKNYMIVLDDVWKIELWGDVEH
ALLDNKKGSRIMLTTRHKAVADFCKQSSFVQVHELEALPAVEAWRLFCRKAFASVSDGGC
PPELEKLSHEIVAKCGGLPLAIVAVGGLLSTKHGSVSEWRRSLEGLGSKLGSDPHLKICS
RVLSEGYHDLPHHLKSCLLYFGLFPQGYSISCARLIRLWIAEGFVPYSTRPPSEQLGEEY
LSELIDRSLVHVSRRARSCRVHDLMHEIILEKTKDLGFCLDLSREDLSCCTKTRRISINQ
SLNNVLEWTEDSKIRSVFFLNVDKLPGSFMTKLVAEFKLMKVLDFEDAPIEFLPEEVGNL
FHLHYLSVRNTKVKVLPKSIGRLLNLQTLDLKHSLVTQLPVEIKNLKKLRYLLVYHSDNG
THERGVKIQEGFGSLTDLQKLYIVQANSTILKELRKLRQLRKLGIQLTNDDGKNLCASIA
DMENLESLTVESTSREETFDIQSLGSPPQYLEHLYLVGSMKNLPDWIFKLKNLVRIGLYW
SELTNDPMNVLQALPNLLELRLRDAYDYEKLHFKDGWFPRLQRLVLLDLKGVTLMMIDKG
AMPCLRELKIGPCPLLKEIPAGIEHLRNLEILKFCGMLTVIASMIDDANWQKIIELVPCV
FVSFKRAGKNVYKPGKFLSSLSPEDLQHFMEEVSPSNHQ
>WnBG00000010428.2
MAEFIVSLLIEKIATQLMEEAISFSRVRNQIEWIEGELKRMQCFLKDADAQQESDERVRN
WVADVRDVAYDTEDVIDSYIFKMAQKREKGLIRALFKRYPFVFFDEFSARRKVNKQISRI
KMRIHDISSSRSTYGVKNIGRDGEGTSFAVDCLREKRRSYPHTSEEDIVGLGEDMMILGN
RVIHGGLQRSVISIIGMAGLGKTTLAKKMYQSSDVKKHFDCFLQSVQWQLNLNPAKCMDI
LKLSYQDLPYYLKPCFLYIGLFPEDFEIAARKLILLWVAEGFVQPRGIEPLEDVAEDYLE
ELVGRSMVEPASRKSNGKIKTIRVHDLLRELAISKAKEDQFLDIVRGDSNARFLAKARRL
AIHFGIPSQTRKSSRVRSLLFFDISEPVGSILEEYKLLQVLDLEGVYMALIDSSIGNLIH
LRYLDLRKTWLKMLPSSMGNLFNLQSLDLSSTLVDPIPLVIWKMQQLKHVYFSEFREMVV
NPPADASLPNLQTLLGICICETSCVEQGLDKLLNLRELGLHGDLILHEEALCKWIYNLKG
LQCLKMQSRITYTVDVTRTGYDGITNTTIPMFIDFSNHVHLYKLHLTGFLRQLSDVQNFP
PNLTELSLQFCFLTEDPLKELEKLPNLRVLKLKQSSYLGKEMVSSSGGFSQLQFLKLSNL
CYLERWRIEEGAMCNLRRLEIIECMRLKIVPSGLWPLTTLSNLKLGYMPFDFDLMAQDRR
GENWYKMAVVMAIRSSATAKLSVPASPSVASAPKSYSSKAQLKPNSVLLPTSTSFSLLAL
FNAPNEVKALTLDKDQIVSSLNEVEKTIDQVQEAGSSFLETTQKVLDAVGSALKPAVDAA
LPIVKQAGEEALKIASPAISDATKKAQEAIQSTGVDTEKVATAAKTVADAAQQISKVIGE
AKPIAASTVETISSGDPVVIVGTAGALFIAYLLLPPIWSVISFSLRGYKGELTPAQSLDL
ITAQNHLMIDIRSEKDKDKAGIPRLPPSAKNRMVSIPLEELPSKLKGLVRNAKKVEAEIV
ALKISYLKRINKGSKIIIMDSYSDSAKIVARVLTSLGFKNCWIVADGFSGRRGWLQSRLG
SDSYNFSFTEVLSPSRVIPAAARRFGTTSTKFLPSSD
>WnBG00000010428.3
MAEFIVSLLIEKIATQLMEEAISFSRVRNQIEWIEGELKRMQCFLKDADAQQESDERVRN
WVADVRDVAYDTEDVIDSYIFKMAQKREKGLIRALFKRYPFVFFDEFSARRKVNKQISRI
KMRIHDISSSRSTYGVKNIGRDGEGTSFAVDCLREKRRSYPHTSEEDIVGLGEDMMILGN
RVIHGGLQRSVISIIGMAGLGKTTLAKKMYQSSDVKKHFDCFLQSVQWQLNLNPAKCMDI
LKLSYQDLPYYLKPCFLYIGLFPEDFEIAARKLILLWVAEGFVQPRGIEPLEDVAEDYLE
ELVGRSMVEPASRKSNGKIKTIRVHDLLRELAISKAKEDQFLDIVRGDSNARFLAKARRL
AIHFGIPSQTRKSSRVRSLLFFDISEPVGSILEEYKLLQVLDLEGVYMALIDSSIGNLIH
LRYLDLRKTWLKMLPSSMGNLFNLQSLDLSSTLVDPIPLVIWKMQQLKHVYFSEFREMVV
NPPADASLPNLQTLLGICICETSCVEQGLDKLLNLRELGLHGDLILHEEALCKWIYNLKG
LQCLKMQSRITYTVDVTRTGYDGITNTTIPMFIDFSNHVHLYKLHLTGFLRQLSDVQNFP
PNLTELSLQFCFLTEDPLKELEKLPNLRVLKLKQSSYLGKEMVSSSGGFSQLQFLKLSNL
CYLERWRIEEGAMCNLRRLEIIECMRLKIVPSGLWPLTTLSNLKLGYMPFDFDLMAQDRR
GENWYKLEHVLPM
>WnBG00000011898.1
MAELLLSAFFQTLFDKLASTDFLNFVRQLGGGVDSELKRWEKKLKMIQAVLHDAEEKELV
DEAVKLWLDDLRDLAYDAEDILDEFGTQALKRRLMADDPDQPTSSRVRNIFPPACFSCFS
PSTIEFNSSMRSKIESISGRLEELFKQRIELGLQLAPGGTSSTAAAQRRPASSSVPTERA
VYGRDDDKAKILEMVLADEPSAANFRVIPIVGMAGVGKTTLAREVYNDKAIVDYKFDLKA
WVCVSDNFDVLRISRALLESITSKACHANTLNEVQVQLQEVVDGKKFLIVLDDVWNEDYS
LWEDLKAPFLAAAPYSQIILTTRLWHVALTMGPTQYYNLKLLADDDCWSLFMKHAFEGRD
INALQISALFRKKVIKNCPELTRLSSGIQLLKALEELRISKCQKLESIPAGLHNLQRIWI
DDCEKLEALPSDMHKLNSLRRFSISACPSIVSFPEEGFPTNLAFLRIGVNMKKLTEAVIQ
WGLHRLTSLARLWISECDEEMGMMLPTSLNSE
>WnBG00000011910.1
MAVGELLLSAFFQVIFDRLAPHGELLNFVRQLGGGVDSELKKWENTLTMIKAVLSDAEEK
QLTDQAVKIWLDSLRDLAYDVEDILDVFATRALEHKLIAEHDHEASTSKVQRLLPVAFFR
GFNRYTVKFNHSMRSSVKDITGRLEELCKQRIELGLQLTPGGASSNTAAQRRPPSSSVPT
ERTVFGRHQDKAKILEMVSANSPSGHANIAVIPIVGMGGIGKTTLAREVYNDKEVETFKF
DIKAWVCVSEDFDVLSISRAILESITYSSCDLKALNEVQVQLKKAVDGKKIFLVLDDVWN
EDYGLWEDLKAPLMGAAPNSKIVVTTRHSHVASTMEPTQQYNLRCLSDEDCWSLFMMHAF
VSRDLTAQQISDLFRIQLVEVLEELYIWDCQKLESIPDGLRNVQRIDIQGCPSLVSLAER
GLPNTISSVRIWSCEKLESLPNDMHELNYLQHLCINRCPSIVRFPEEGFPTNLVELEIRR
VDVKMYKAIIHWGLHRLTSLRRLWIEGCDDDEAECFPDEEMGMMLPTSLSYLNIIGFRNL
KMLSSKGFQSLTSLEFLWIDDCPNLTSFPEAGLPSSILWLNIWSCPKLEKVCKWHTKEGS
KIANIPRVCRDGQFV
>WnBG00000012000.1
MVDVGEILLNAFFQVLFDRLASRDLLSFVRQLGGVVDSELKKWERKLKMIQAVLNDAEEK
QLTDEAVKMWLDDLQDLAYDAEDILDEFATQALESKLMAQNQDSSGQVLSFISASLNPNA
IMFNYSMGSKIKDITSRLEQLCQERIELGLQRITGGASSTAAATQQRPPSSSVPTEREVF
GREEDKAKILDMVLADTPSDHADFVVIPIVGMGGIGKTTLAREVYNDKAVGDSKFDVKAW
VCVSDVFDVLGISKTLLESITRRPCLLNSLNEVQVELKVAVDKKRFLLVLDDVWNEEYSL
WVDLKAPFLAAAPNKDASSSSPSSSSSPVMLQHLSIENCPELTSLSSGVQFLEALEDLKI
EHCPKLESLPDGLPNLKCLQSIRLWECPSLVSFPERGLPNAISWVYVCRCEKLEVLPNDL
HKLNSLRDLSIQMCPNLVSFPEEGFPTNLTSLTIGYFKMYKTLVQWGLHRLTSLKRLLII
GCDDEAECFPDEEIGMTLPTSLTHLSFWGFQNLIFLSSMGFQNLTSLQSLRIGNCRNLTS
FPEVGLPSSLLELYIRHCPKLKKACKRDEGKEWPKIAHIPRVEIDGKFIYDPEAEE
>WnBG00000012004.1
MVAVGEILLNAFFQVLFDRLASGNFLSFVRQLQGGVDWELKKWEKKLKMIQAVLCDAEEK
QLIDEAVQMWLDELQDLAYDAEDILDEFATQALESELMAQNQDSSRQLLSFIPASLNPNA
ITSNYSMGSKIKDITSRLEHLGQERIELGLQRITGGASSSTAAAHQRPPSSSVPTEREVF
GREEDKAKILDMVLTDTPRDHANFVVIPIVGMGGIGKTTLAREVYNDKAVEDSKFDVKAW
VCVSDVFDVLGISKALLESITRRPCLLNSLNEVQVELKVAVDKKRFLLVLDDVWNEDYNL
RVDLKAPLLAAAPNKDASSSSPASSSSPVMLQHLSIENCPELTSLSSGVQFLEALEFLEI
RDCPELESILDGLPNLKCLQSIYIWKCPSLVSFPERGLPNTISRVGIGECDKLEALPNDL
HKINSLRYLSIQLCRNLVSFPEEGFPTSLTSLRIGDFKMYKTLVQWGLHRLTSLGRLYIV
DCDDEAECFPDEEIGMTLPTSLTDLYLSGFQKLISLSSTGFQSLNSLQYLLIAGCPNLTS
FPEVGLPSSLLGLFIFKCPKLKRACKRDQGKEWPKIAHIPCVEIDEKFIYDPESEE
>WnBG00000012009.1
MAAAGEILLNAFFQVLFDRLASRNLLSFVRQLQGGVDSELKKWEKKLKMIQAVLCDAEEK
QLTNEAVKMWLDELQDLSYDAEDILDEFSTQALESKLMAQNQDSSGQVLSFIQASLNPNA
IMFNYSMGSKIKDITSRLEQLCQERIELGLQQLTGEASSTAAAAAARQRPPSSSVPTERE
VFGREEDKAKILGMVLADAPSDRANFVVIPIVGMGGIGKTTLAREVYNDKAVGGSEFDVK
AWVCVSDVFDVLGISKALLESITRRPCLLNSLNEVQVELKVAVDKKRFLLVLDDVWNEEY
SLWVDLKAPFLAAAPNKDASSSSSPASSSSPVMLQHLSIENCPELTSLSSGAQFLEALEE
LVILHCRKLESIPDGLPNLKCLQRISIRGCPSLVSFPERGLPHTISGVFIASCVKLEALP
NNLHKLNSLRGLSMHTCPNLVSFPEEGFPTNLRLLTIGYFKMYKTLVQWGLHRLTSLRKL
CIIGCDDEAECFPDEEIVNLSHSSVLLDIQKFDISVFDGFSEPHLSSIFVDRELPESHII
SRGGPSILTFEIRN
>WnBG00000012010.1
MVAVGEILLNAFLEVLFDRLASRNLLRFVRQLQGGVDSELKKWEKKLKMIQAVLCDAEEK
QLTDEAVKMWLDELQDLAYDAEDILDEFATQALESKLMAQNQDSSGQVLSLIPASLNPNA
IMFNYSMGSKIKDMTSRLEQLCQERIELGLQRLTGGASSTAAAAHRRPPSSSVRTEREVF
GREEDKAKILDMVNTPSDHANFVVIPIVGMGGIGKTTLAREVYNDKAVEDSKFDVKAWVC
VSDNFDVFNISKALLESITSAASDLKTLNEVQVQLKKAVDGKRFLLVLDDVWNEDYSLWV
DLKAPFLGAAPNSKMVVTTRNSSVASTMRPIDRHHTQSKYYDLKSLLDDDCWSIFINHAF
ESTDLSAHRISESFREKVVGKCEKLEALPNDLHKLNSLRGLSIQRCPNLVSFPEEGFPTN
LTSLIIGYFKMYKTLVQWGLHRLTSLRRLYIVDCDDEAECFPDEEIGMTLPTSLTALHLW
GFEKLISLSSTGFQSLTSLQSLWIRNCPNLTSFPEVGLPSSLLGLHIRDCPKLKTACKRD
EGKEWSKIAHIPYVEIDAVFQKVTTSISKMLGQDVSCSATQLENSWPHYPYV
>WnBG00000012012.1
MVAIGEILLNAFFQVLFDRLASCNFLSFVRQLQGGVDLELKKWEKKLKMIQAVLCDAEEK
QLIDEAVKMWLDELQDLAYDAEDILDEFATQALESELMEQNQDNSGQLLSFIPASLNPNA
IMFNYSMGSKIKDITSRLEHLGQERIELGLQRITGGASSSTAAAHQRPPSSSVPTEREVF
GRDGDKAKILDMVLADTPSDHANFVVIPIVGMGGIGKTTLARELYNDKAVEDSKFDVKAW
VCVSDVFDVLVISKALLESITRRPCVLSNLNEVQVELKIVVDKKRFLLVLDDVWNEDYSL
WVDLKAPFMAAAPNKRGLPNTISRVGIGECDKLEALPNDLHKINSLRDLSIQLCRNLVSF
PEEGFPTSLTSLRIGDFKMYKTLVQWGLHRLTSLRRLYIVDCDDEAECFPDEEIGMTLPT
SLTDLYLSGFQKLISLSSTGFQSLNSLQYLLIAGCPNLTSFPEVGLPASLLGLFIFKCPK
LKRACKRDQGKEWPKIAHIPCVEIDEKFIYDPESEE
>WnBG00000012019.1
MAAAGEILLNAFFQVLFDRLASRNLLSFVRQLQGGVDSELKKWEKKLKMIQAVLCDAEEK
QLTNEAVKMWLDELQDLAYDAEDILDEFGTQALESKLMAQNQDSSGQLLSFIQASLNPNA
IMSNYSMGSKIKDITSRLEQLCQERIELGLQPLTGGSSSTVAAAAHQRPPSSSVPTEREV
FGREEDKAKILDMVLADAPSDHANFVVIPIVGMGGIGKTTLAREVYNDKAVGGSKFDVKA
WVCVSDVFDVLGISKALLESITRRPCLLNSLNEVQVELKVAVDKKRFLLVLDDVWNEEYS
LWVDLKAPFLAAAPNKDASSSSPSSSSSPMMLQRLRIENCPELTSLSSGVQFLEALEQLV
IRHCRKLESIPDGLPNLKCLQSIHLWECPSLVSFPERGLPNAISRVDICSCDKLEALPND
LHKLSSLRDLSIQRCRNLVSFPEEGFPTNLTSLTIGYFKTYKTLVQWGLHRFTSLRRLYI
LLKRACKRYQGKEWPKIAHIPCVEIDEKFIYDPESEV
>WnBG00000012234.1
MAETVASPFLDIVCNRLDSHARILSRSTGFVQIRVKLAEIRALLDEANSDHKHENSSLRR
WFSVLTDLAYDVDGVIDNWEESENKKATCSLSSIVNSSKIEHEVKSIHVRLVSLLNLFYK
FSPDVFLKSKTISDVGFVRSDQYVVIGRDFEVSNVVNMMVLDNEEDELEIFPIVGMGGIG
KTILARRIYNDEAVKSYFQIRVWVSVGEKSLDVGAICQAIEVECGIIRGKGNVVEARGIL
EGKRFLIVLDDVWDEDGENMEKALSWLNVGGSGSCVLVTTRSGRVASMMGTVPTQHLTCL
SSEDSWVLFKHFAFGSVEDESTELEEIGRNIVAKCKGLPIAIKTIGSILRSKDKEECGSE
DLEETADDYFMELLQHSFFDNIVRGIFGEVVMCKVHDYMHFLAQLAAGVEYSIVSIRDSQ
NIHTDIRHCTLVGDLSSSTIPRARKLRTLLFLTVKMENLSFPCQEFQCLRVLDLGQSGII
KLPDSIGTLKHLRYLDLSHTYIRKIPGSISKLKHLQTLDLSNCYNLEELPKGICQLTNLR
TLDISSCYSLTHLPLGIGKLRPLRKLPAFILGKQRFCAGLGELKLLDLRGRLEIKNLENL
KNVVDAEEAKLHDKVHIRSLGLSWSRNAQMRDDKAQALIEFLRPPHNLKVLDLKGYRGSV
FPSWLNSGVPNLVKVSLVDCTCQELPPLGQLPNLKDLYVKGMSAVQIIGYKFYGNDAIRG
FPSLKLLQLFDMPNLMEWKGQMTEGTDEFDGMQEPFPCLEKLVVEGCSMLNTLPFIRNLK
NLALCNSNDKLVCSLSRFPSLSSLVVDNFPELNCLSDKTGNLNSLVKLTVNECDNLESLF
VFMQSFSSLRHLSILHCDKLESLPMSLEKFCSLQKLDIVECPRLVHIPDIMGQHSSLLEL
SIEGCPMLKLSLKSIEFLGQLQRLMEVVSMTTLNLMADEVPTETDAGASLREKNKHG
>WnBG00000014543.1
MVDAVVSYVVETLGDYLIQEVNFLQGVRDEVESLKKELEWMQSFIKDAEAKQAGNNLIRR
WVSDIRDIAYDAEDVLGKYMLSVHGVNDEGTSEIEHSPVVDDEGTSQRWQGFFASIKKCS
CLSGEKASHRESNLFSKGKEKVTLYNIGKEIEALKKRLGDVSRRCESYGLQNIIASDKKE
LAEKRDLDRLKELRKAASFAVEENPVGFEDDTDLLLAKLLDKEQRRLVISIYGMGGLGKT
TLARKLYHNNDVKNKFDYCAWVSVSQDYKIKDLLLRIIKSFNIMTALEDLETKTEEDLAR
SLRKSLEAYSYLMVIDDIWHKEDWVSLKSAFPENKIGSRVIITTRIKDVAERSDDRNYVH
ELRFLRQDESWQLFCERAFRNSKAEKGLENLGREMVQKCDGLPLAIVVLGGLLSTKRPQE
WREDFVINVEKLIRLLVAEGFIRQDEDRTMEEVAKDILDELINRSLIQVEKRSKNPTRSS
VISSCRRQAIYSHSPSYFWLHHGNSLARSLLLFNQWWDETLGVKRHLPLLFERFFLLRVF
DVEADLDRESTLMHWSNRLSEKIGDLIHLKYLGLRNSNIGILPSSIVKLQRLQTLDFSGD
VGCPVELPIEINMMQELRHLIGNFKGTLPIENLTNLQTLKYVQSKSWNKVNTAKLVNLRD
LHIEEDEDEWEGETVFSFESIAKLKNLRFLSVKLLDANSFASLQPLSHCQCLVDLRLSGR
MKKLPEDMHVFLPNLECLSLSVPYPKEDPMPALEMLPNLIILDLHFRCHYVKKLGCRAEG
FPLLEILQLDADGLVEWQVEEGAMPVLRGLKIAAEIPKLKIPERLRSVPPPAEWECEDSR
NGF
>WnBG00000014987.1
MAELVVSLVVQPIVEKAIEAAVSLIKEEVGSVLGVKSEVEKLLSKLTSIKAVLEDAEERQ
LKEPQLKDWLGKLRNAAYDAEDILETFATQVAVHKRKQKLRRVRTPISGNKISYQYDAAQ
RIKKILDRLDVITEEKEKFHLSSGVNNNNGNSRNHNQDQELPLTGSFIDTANVFGRDDDK
ERILHMLLSDEFNEEDDASVIPIIGMPGLGKTTLAQLLFNEERVKKHFESRMWVCVTVDY
DLPRILKGMIEFHSKMEQSTSSISLLETRLLEFLTGQRFLLVLDDVWNEDYRKWEPLQQL
LKQGHKGSRVLVTSRTARVSQIMGIRSPYLLEYLPEDQCWSIFKKIAFNQGNFSSGMQQQ
NLEAIGREIVGKCKGLPLAVKAIAGFLRKYDDVNKWRKILTSDIWELEEGSSNGPHILPP
LKLSYDHLPPYLKHCFSLCSIFPKSYAFDKAEMVKFWMAEALIQSRGGGGGGRQEREEEI
GIEYFDELLGRSFFQSSNIDDKVKYQMHDLFHDLAQFVSSPYGHVCQVKDDRSSCSSCCS
PETRHVSLLCKHVEKPALSVVENSKKLRTFLVPSFGEHLKDFGRALDKIFHQLKYLRLLD
LSSSTLTVLPDSVEELKLLRYLDLSRTEIKVLPNSICNLYNLQTLKLIGCIWIMELPKDL
ANLVNLRNLELEEMFWFKCSTLPAGIGKLTNLHNLHVFRVGSKSGYRIEELKELPYLTGK
LHISKLENAVNGGEAKLSEKESLRKLVFEWSNNRDSSPQTQDVSGDEERLLEDLQPHPNL
KELQIFNYFGNSLPQWMRDGRLQNLVSLTLKGCTNCRILSLGQLSSLRVLNIKGMLELEK
WPNDEDCRFLGRLKISNCPRLNELPECMPNLTVMKIKKCCSLKALPVTPFLQFLILVDNL
ELENWNERCLRVIPTSDNGQGQHLLLHSFQTLLEMKAINCPKLRGLPQIFAPQKLEISGC
DLLSTLPNSEFSQRLQLLALEGCPDGTLVRAIPETSSLNFLILSKISNLDSFPRWPNLPG
LKALYIRDCKDLVSLSGEGALQSLTSLNLLSIRGCPKLETLPDEGLPTSLKCLIIASCSG
LKSLGPRGTLKSLNSLKDFYIEDCPLLQSFPEDGLPENLQHLVIQNCPLLTQQCRDGEAE
GPEWPKIKDIPDLEIDFICNRSPIMPEKKKTSWYRPLVGRGGLKGRKQTEQGGPSGLAGC
SP
>WnBG00000017756.1
MAVGEAFLSAVLQVLFDRLASREFLNLLRSRKYDDLLEKLKITLLTVTALLNDAEEKQFN
SPSVGKWLHMAKDALYDAEDVLDELATEALKSKLESQSETSSNTSQVSNWRVISSPFSRG
IDFKMNKIIEKLEFIAKYKDILGLNNDDFRGRRPSGSGTNRRLPTTSLFDVLRVTTTILK
SVTSKPADVDDDLNLLQVCLREKLAGKKFLLVLDDVWSRRNDDWDLICSPLKAGARGSKI
IITTRDSSIAASMGTVAAHHLECLAFEDCSSIFMNQAFENRNTGISPDLETIGAEIVNKC
EGLLLADKKELTQLVLQWSDDFGDFGDSTNDGDEEEVFKVAQLHRNRKDLNASGCRNTRF
PSFREAAGAYRQESVELKSERRSSLDGSGNERVEMDKMTICGCEKLEALPRLLTLDRLKQ
GSEFPCLLELSILMCPNLMELPTFFPSLRTLEIDGCQKLAALPKLPSILELELNNCDGKV
LQSSSGHSSLTYMRICQISKLDCLVEGYFRHFTALEELQISHLGELMNLSKKIGLQSLFS
LQRLEISGCPYLKELPENFYELLSLKVLRISSCPSLATFPEMGLPSTLVGLEIRSCEALQ
FLPEKMMHESQKNKDAFLLEYLVIEGCPALVSLPRDKLSGTLKVLEIENCGNLQSLPEQM
ICSSLENLKVAGCHSIKSFPEAVFQFPRILSDTVMKLKELIISNCMHLESLPEGLHNLAF
LDHLEIDDCPLLQSFPEPCLPTSMLRYARISNCQNLKFLPNGMYILASVQELYIHGCSSL
MSFPEDSLVLPISPLVDAKGWCHFPRAGCYPKIYPLNLERLPNLKSLPNGLKNLKYLETL
EIWECDNLQTVPEEKPTTMLLSLWDGL
>WnBG00000019068.1
MAEIVLCPLLQVIFDKVASGLLKSIALKFGYEEEIDKLRHTINLIRAVVEDAEERQVREK
ALKIWLADLKEVAYDVDNLLDEFCLDAITARTQGFYYHKVLRDFLPSFKPVAVYLELFPK
LREIRKRLDVLAAERSLKEGVVKIGSDVESRRQTGSFVIESEVVGREEDKEAMIDLLASN
GASGFGRKILVIPIVGLGGIGKTTLAQLAYNDEKVTKSFELKIWVCVNEDFNVRKIMKLI
IESVTLSKCDFLGMDVLQSQLRRLLRGRRYLLVLDDVWNEDHEEWDKLRVSLSDGAEGSH
VIVTTRSAKVATIVGTIPPYYLKGLSHDDCWTLFKQRAFAPGEEYLNFLPVGKEIVKKCG
GIPLAAKALGSLMRFKREEGDWLYVQESDLWNACEGENRILPALRLSYSHLPSHLKCCFT
FCSVFPKNFVIKKDNLTHLWIAEGLIRSKDERKTLEDIANDYFNDLTWMSFFQDVNKDSD
GNVLDCKMHDLIHDLAQSVVGGEFVVLEHGHIPRHLAQTRHSSVVCDSDLQTIPESLYEA
KKLRTLNLLFSKGDLGEAPPKLFSSFRYLRTLNLSGSGIKKLHSSISCLISLRYLNISNT
LIEKLPESICDLVYLQVLNLSDCHDLIELPRRLASIFQLRHLMIYGCCRLSQFPDHIGRL
IQLQTLPVFIVGTEISQGLKQLHSLPLAGELNIRKLENVKPGSDAASASLRRKPKLHSLG
LSWRNNHDALTKETDDRNRQAEEVLDSLQPHQNLKRLSVEGYSGDRFPTWIGFPGLPNLT
NIVLINCKRCENLPALGQLPFLRVIYMHGMHSVKSINSRFYGRGSGRPFQSLQELSLVDF
PNLEFWWSLNTKEEFPSLVKLFINKCERLKNMPWFPSLQHLEFRNCNEMIMKSATNFSTL
LTLLIDGFTGQLVIFERLLENNPCLTSLTISSCPNLRSISSKLGCLVALKSLTIRWCQEL
IALPQEIQNLSLLESLEISECHSLTVLPEGIEGLTSLRSLSIENCENLSYIPRGLGHLIA
LEHLTIMYCPSLAFLPENFRNLTMLKSLCILSCPRLASLPEELQHVTTLQSLEIHSCPAF
KDLPEWIGNLSSLTSLTISDCHTIISLPANLQHLTTLQHLSIRECPRLESRCKKYVGEDW
PKVAHIPHTYIGSQLNPDKTNASSSLC
>WnBG00000023073.1
MQGFQEFDSFPLLHICGGESMADAVVQIFLERLLITLTEQTGYVNEFRDQFERLQSELQF
MQSFLADADRLKRKRNSQTLRTSMAELRELIYEAEDILADCHLQSRDEDQLSNDTMDARN
DQMSRWSCPVYDHTLVVGLEGDTRKIKDWLFEAEEGILAIGVVGMGGLGKTTIAQKVFND
REIENWFERRMWVSVSQTFTEEQIMRSMLRNLGDASAGDDRGELLRKINQYLLGKRYLIV
MDDVWGEDLAWWRRIYEGLPKGKGSSIIITTRNGKVSQKMGVKKARMHFPKFLSEDDSWL
LFRKIAFAATEGECQHPSLEGVGKEIVEKCKGLPLAIKAVGGMMLYKPPTYNEWRRTADN
FRDELAENDDSVMASLQLSYDELPPYLKSCFLSFSVYPEDCVIRKEQLVYWWIGEGFVPQ
RNGRSSIEAGEDCFSGLTNRCLVEVVDKAYNKMISTCKIHDMVRDLVIRVAEEDAFSKPN
GLNCRHLGVTSDVESKQLISNLKLRALMSTTKTAEVNNIASNLATKFSECRYLRVLDISR
SIFELPLKGLLSQTGSLQHLSYLCLSNTHPLIHLPPSLKKLKNLQILDVSYCQNLKMLPS
YVQSFIQLRALDVTHCGSLQYLPKGFGKLLNLEVLLGFRPARSSQPEGCRISELKNLTRL
RKLGLQLTCGDEIEEDALVNLRELQFLSISCFDSHGSDLVAKIDELYPPEQLDELSLNFY
PGKTSPVWLNPASLPMLRYLSVCSGNLSKMHDSFWGENNTVWKIEALLFESLSDLGIEWT
RLQGVMPSLHIVNASWCPELDSFPIEDVGFRGGVWIKEEHSR
>WnBG00000023893.1
MAEEITVSTVLDQLSSITQQMNGARLLVGGVVTDVEKLRSHLEAIREVLDDAEKRQVKDV
KDKAVEDWLRELTDTCYAVDDALDEWNTAIQKLLLANETDHKASKVRSFTCHLRIALRFD
IGCKLKNLSRRVDAIAGKKDGFVIKLMSGSGEGGIMTTSSAVIDPLEFHGRNAEKQKILQ
LLKGESSDEESGSKPTLPVIWILGNEGIGKTALARQVFDDSDVKANFDKRIWVSASYPRD
EIRVARDEISVARDRDEIRVAKAILESLKGSVSSQVEMETVLQYINEFVQGKKVLLVLDD
LWWNAYPRYWEQLMYSLKSGSEGSRILVTRSGGKNGTNMTEIGLGEKNGTNMMEIGLGEL
SEEECRSLFRQIAFHGRSSDYREKFEPIGRRVVGLGNVDKDEIFKAELSKREKLLALGIS
FDRDDEEGSKNEDDEAVVEGDEDVIKGLQLPPKLESLEMFYYRGKSISLTSIILLDKLRS
MTLDRCMNLKQLPGLGGLPALESLTLRNMKRIEKVSDEFLGIDRSSSTGKTVDAFPKLKS
LVFLKMKAWKEWQYKPRREQHYKIMPCLHSLTIGYCNELEMLPDKHFPYKLDLKIISCSK
LEERYKEGTVERKRLPQIKFLHD
>WnBG00000026379.2
MAEAILQVVLDNLNSLIKNELGLLHGVEKEMEKLSSTLSTIQAVLEDAEEKQLKDKALQN
WLRKLKDAAYEVDDLLDEYKTEASRLADDNKVHAAYLTCFRPNVLFHHNIGNRIKDAREM
LDGIAEERIKFHLREAVADRRVEVRARRETGSVVAQPEVYGREEDKEKIVERLVKDVAGS
DDISIYPIVGMGGLGKTTLAQLVFNDDRIKRHFEFRIWVFVFEDFNVRRLMTDIITSLGG
NVSEAWNLDLLQRRLKDMLDGKRYLLVLDDVWNEDQEKWDQLKCTLTCGSKGSSVVVTTR
LAKVASIVGTLPVYRLSDLSEDDCWLLFKQRAFGNDTEQPMNILAIAKEIVKKCKGVPLA
AKTLGSLMHFKSSENEWLHVKDSELWNLPQEENSILPALRLSYANLPVELRQCFAFCAVF
PKNAEIEKERLIHLWMANGFISSKGSLEAEAVGNEIFNELYWRSLIQDFAGDNGSTYNQI
YKMHDLVHDLAQSIAGDECCITKAERPSDHLSRQTRHVTFTLSKDSFTIPHALYTVEFSR
TLLIQPTYPIILTNSGEYPCDISKFHRLRALEFIDPRLTKLSPAIGKLKHLRYLDLTDAL
IKFLPKSLCSLWNLQILKLEGCTALRRLPHHMKRLKNLHHLYLNGCWSLTSMPPKLRQMT
ALKTLSIFIVGRKKGYRLDELQGLNLSGDLHIKHLERVGNRMDAAEANLGEKANLRRLFL
SWESDCESQLQENSERVLQALEPHSNLESLEISGYNGINFPLWVSSPVLNNLVSVGLKNF
NCLELPPVGKLPSLKYLKISGMKHVKYIDNYFHGEGVKVFQSLETLSISKLPSLEKLSVE
QGRNTLPCLTRLLISECPNLTLPCLSSLTELRVHSCSEAFLHSIPNLNKLTDLSIGGNDK
VMTLPDSIFLNLTSLQSLRMGHFTKLKALPTDLRSLNALKSLNISHCYELESLPGQGLRC
LNSLESLYIEYCEKFNCLSDGLKHLTALQSLDLAGVPELVDFPEGFQHLVSLKYLAFYGQ
GNVHNPVGSLTALPETWQHIPSLEILAVTDFPNLTSLPNWLGNLTSLRVLRFSGCCKLRC
LPASIKNLTNLQTLDLWGCPELEKRCKKETGEDWHKIAHIPFVEMFS
>WnBG00000026813.2
MAEAAVLYAVQRLSDLLTQEAVFLQGVRGEVLWLQRELTRMQGFLKDTDQQQDTDDGVRR
WVSEVRNAAYDAEDIVDTFMVQPADGGGFWASLKKYACILNRGVNHYGVGKDIEELKGRI
IDISRGAEAYGIRTISCTERNRSLTERFRHIRRTSSNAGNEQVVGFEENTKMLIKQLLKD
EQQRFVISILGMGGLGKTTLARKLVNSTDVKGGFDCRAWVCVTQEYTTRDLLQKTIKSFQ
KPKIEDLELMERMTEEDLELHLYEFLEGRRYLVVVDDIWHKSAWESLRRAFPDNGNGSRI
VITTRNEPVAMITDEKNFVYKLRFLNQEESWKLFCKKAFPDTADGQATVCPPGLEKLGRE
MVEKCRGLPLAIIVLGGLLSRREPHEWHTVKNHLWWHLTQDSDHVSPILALSYDELPYQL
KSCFLYLSLFPEDSLIDTEKLIRLWIAEGFIPEEEQDMENVAEEYLKELIDRSMIQIVER
YLDKVKTCRIHDLIRELAIKKARALEFLDVYDGKVNLSYSSTSLTRRQVIPSGNMKYVSL
VHFYPRLRSLLFFNPDRESINIKHLQTLCSNLRFLRVLDLEDTRIEHSGKVLRLTDSIGK
LIHLRYFGFKCNSLVEFPRSIGNLQCLKTMVASGNSCWKLPSQISKLHQLRHLIARPLGH
LQVSTLTNLQTLKYVNFQQWDAVDARNLINLQELEIREIPYTNMNFILQVNSLRSLTLQT
DTAFNTLLPLSRCPNLIKLKLEGKINILPRSSDEFPPNLSVLVLYGSFLKEDSIPILEML
PSLTILHLGNDSFSGKKMVFSMAGFPQLQVLRLSWLRLLEALVVESGAMPRLKYFGIEDC
NNQLMVPERLRMLPLPQEW
>WnBG00000027500.1
MAASKATEAMIGTLIEKVFSALLTQAQYTLDFKDQLEAMKTKLELMTAFISCTDKQKTRG
EFMQKILPNLRKIIYEADDIMTDCQIRDEYRKDGFCHRFSLRDFFFIYQTGKDLKHINSR
IEKMESSLGVYGRAEQPIIQQGPNNSSYQIFKYSPEDHEPSEIIGLEKDLEKIKGWILSS
NEKLQQIGIVGMGGLGKTTIAQKIFNDREMVAYFEKRIWVPVSQNFSEERVMRAMLKQLG
EDESGIEESHLLHKIQQRLSDKTCLIVMDDVWRMNLDWWKNLYPTEKRCFVIITSRNETV
VNSMGVDESRIHRPKILNEEESWSLLCKHAFLTSKGKCPNKEFEKKGREILKKCGGLPLA
IKTIGGLLAPKVHSLSEWNKINDDFHVYLTTERENNSVVASLRLSYDELPTHLKQCLLCF
SVYPDDFEISGEQMVHWWVGEGLIRGRDNWTATELGFDYLSELVSRCLVEVVHRRGYDGR
VYSCKMHDLVRDMTIQIAKDEAFCSFDEQGRQKLTQDSRWFGFTSDMDPKSLKKSSRLRA
LILQSSTPDLLDKISSLKRLACLNLSGVAGNIELPSSIQKLRNLQILVLRRCTKLHPSIT
SLKKLIILDLGSCPLQYLPHGLEKLIYLQELSGFRVASQSNTQGCRLNALLGLKQLRVLR
MSINNESEISEDEWNVLSQLKKLKILAIDAEDCKEKHVSQMLDRLLPPPSLQELYLRRYR
HEILPKWINLKHLSSLQYLCLEDGDISNFEISSESDQDSNGTTWVLEGLCLKFMPNLILD
WNVLLKDMPILRYAEVSRCFNLKNFPYPSDKPAVWKKNQD
>WnBG00000027503.1
MAASKATEAMIGTLIEKVFSALLTQAQYALDFKDQLEAMKTKLELMTAFISCTDKQKTRG
EFMQKILPNLRKIIYEADDIMTDCQIRDEYRKDGFCHRFSLRDLFFIYQTGKDLKHINSR
IEKMESSLGVYGRAEQPIIQQGPNNSSYQIFKYSPEDQEPSEIIGLEKDLEKIKGWILSS
NEKLQQIGIVGMGGLGKTTIAQKIFNDREMVAYFEKRLWVPVSQNFSEERVMRAMLKQLG
EDESGIEESHLLHKIQQRLSDKTCLIVMDDVWRMNLDWWKNLYPTEKRCFVIITSRNETV
VNSMGVDESRIHRPKILNEEESWSLLCKHAFLTSKGKCPNKEFEKKGIEILKKCGGLPLA
IKTIGGLLAPKVHSLSEWNKINDDFHVYLTTEKENNSVVASLRLSYDELPTHLKQCLLCF
SVYPDDFEISGEQMVHWWVGEGLIRGRDNRTATELGFDYLSELVSRCLVEVVHRRGYDGR
VYSCKMHDLVRDMTIQIAKDEAFCSFDEQGRQKLTQDSRWFGFNSDMDPKSLKKSSRLRA
LILQSSTPVSLWNVKSFMSLRVLDFSYCKLDQINVEDLLDKISSLKRLACLNLSGVAGNI
ELPSSIQKLRNLQILVLRRCTKLHPSITSLKKLIILDLGSCPLQYLPRGLEKLIYLQELS
GFRVASQSNTQGCRLNALLGLKQLRVLRMSINNESEISEDEWNVLSQLEKLKVLAIDAED
CKEKHVSQMLDRLLPPPSLQELYLRRYRHEILPKWINLKHLSSLQYLCLEDGDISNFEIS
SESDQDSNGTTWVLEGLCLKFMPNLILDWNVLLKDMPILRYAEVSRCFNLKNSPFPLDKP
AVWKKNQD
>WnBG00000027507.1
MAASKATEAMIGTLIEKVFSALLTQAQYALDFKDQLEAMKTKLELMTAFISCTDKQKTRG
EFMQKILPNLRKIIYEADDLMTDCQIRDEYRKDGFCHRFSLRDLFFIYQTGKDLKHINSR
IEKMESSLGVYGRAEQPIIQQGPNNSSYQIFKYSPEDQEPSEIIGLEKDLEKIKGWILSS
NEKLQQISIVGMGGLGKTTIAQKIFNDREMVAYFEKRIWVPVSQNFSEERVMRAMLKQLG
EDESGIEESHLLHKIQQRLSDKTCLIVMDDVWRMNLDWWKNLYPTEKRCFVIITSRNETV
VNSMGVDESRIHRPKILNEEESWSLLCKHAFLTSKGKCPNKEFEKKGREILKKCGGLPLA
IKTIGGLLAPKVHSLSEWNKINDDFHVYLTTERENNSVVASLRLSYDELPTHLKQCLLCF
SVYPDDFEISGEQMVHWWVGEGLIRGRDNRTATELGFDYLSELVSRCLVEVVHRRGYDGR
VYSCKMHDLVRDMTIQIAKDEAFCSFDEQGRQKLTQDSRWFGFNSDMDPKSLKKSSRLRA
LILQSSTPVSLWNVKSLMSLRVLDFSYCKLDRINVEDLLDKISSLKRLACLNLSGVAGNI
ELPSSIQKLRNLQILVLRRCTKLHPSITGLKKLIILDLGSCPLQYLPHGLEKLIYLQELS
GFRVASQSNTQGCRLNALLGLKQLRVLRMSINNESEISEDEWNVLSQLEKLKVLAIDAED
CKEKHVSQMLDRLLPPPSLQELYLRRYRHEILPKWINLKHLSSLQYLCLEDGDISNFEIS
SESDQDSNGTTWVLEGLCLKFMPNLILDWNVLLKDMPILRYAEVSRCFNLKNSPFPLDKP
AVWKKNQD
>WnBG00000030719.1
MPVAELFLAAFLQVLFERLMSSDLLKLAGREGVRSKLKAWEKTLKTIEAVLIDAEEKQLT
NRAVKIWLDDLRDLAYDAEDILDEFASSSGTSKLRSIIHSGCCFSGVTSVKYNISISSKI
GQISRRLEELCKRRIDLGLEKIDGGGSLNNVAVGGRQRPPPTTCLPNEPAVYGRDEDKAR
VLKIVLKIDPNDDSSFRLIPIVGMGGIGKTTLAREVYNDKSVEDFDPKAWVCVSDDFDVL
RISKAILESITLSPCELKDLNSVQLKLKEALFKKKYLIVLDDVWSKSYDLWQALKSPFMA
GAPGSRIIVTTRSVDVALTMGSGGYYELKLLSDDDCWSVFVKHAFESRDAGTHENLESIC
QKVVEKCKEDSCTSSSSSSSIIQEKSINSTSAYLDLESLCVFNCPSLTCLSSRYQLPVTL
KRLDIQMCSNFMVLTSECQLPEVLEELKIVSCPKLESIAETFFDNARLRSIQIKDCDNLR
SIPKGLHNLSYLHCISIEHCQNLVSFPEDLLPGAIIEFSVQNCAKLKGLRVGMFNSLQDL
LLWQCPGIQFFPEEGLSANVAYLGISGDNIYKPLVKWGFHKFTSLTALCINGCSDAVSFP
DEEKGMILPTSLTWIIISDFPKLERLSSKGFQNLKSLESLTGKGKGQEWPKIAHVPCVNI
DGKFIYDPEEEALCPF
>WnBG00000030722.1
MPVAELFLSAFLQALFEKLMSPQLLKLAGQEGVRAKLKKWEETLKTIEAVLIDAEEKQLS
DRAVKLWLDDLRDLAYDAEDILDEFAAEAGLRLLKKHEASSSTFRSLIQGFSSGASSIMA
GISTRPKMEEISSRLEELCERRTDLGLEKIAGGEPAVYGRDTEKARVLDMVLKNDPCDAA
NFRVIALVGMGGIGKTTLAQEVYNDKRVEDFKPKAWVCVSDDFDVLRISKAILESITLSS
CDLKDLNSVQLKLKEALLKKKFFIVLDDVWDKKYELWHALKSPFMAGAPGSRIIVTTRSR
DVASKMGPVKYYGLKLLSDDDCWSVFVAHAFDSRDAGTHGNFESTRQRVVEKCKGLPLAA
RALGGLLGSKQRVDEWEAILDSKIWDLEDETECVLDDRENSCTSSSVLEKTINSSSTCLD
LESLSVFRCPLLTCLWTGGWLPVTLKRLEIWCCYNFKVLTSECQLPVAIEELTISNCSNL
ESIAERFYDDACLRSILISSCDNLKSLPKGLNNLSHLHRISIEGCHNLVSLPEDALPSSV
VDVSIEECDKLKGPLPTGKISSLQELSLKKCPGIVFFPEEGLSTNLTYLEISGANIYKPL
VNWGFHKLTSLRKLCINGCSDAVSFPEVEKGVILPTSLTWIRISDFPKLERLSSKGFHYL
DKGQEWPKIAYIPYVVIDPKFIRHQQEVA
>WnBG00000030728.1
MPVAELFLSAFLQVLFERLMSPELLKLAGQEGVRSKLKKWEETLKTIEAVLIDAEEKQLT
DRAVKLWLDDLRDLAYDAEDILDEFATEAGLRLLKKREASSSRVRSLIQGVSSGASSVMS
GISTRPKIKEISSRLEELCKRRAVLGLEKIAGGEPAVYGRDEDKDRILDMVLKNDPSDAA
NFRVIPLVGMGGIGKTTLAQEVYNDKLTEAFEPKAWVCVSDDFDVLRISKAILDSIKRSS
CKLEDLNSVQLELKETVFKKKFLIVLDDVWSERYDLWQALKSPFMAGAPGSRIIVTTRSM
DVALTMGSGKNYELKLLSDDDCWSVFVAHAFEGRDAGTHGNFESTRQRVVEKCKDCETLQ
CVLDDREKSCTSSSVTEKNINSSSSTYLDLESLFVYRCPSLTCLWSGGRLPVTLKRLRIE
DCSNFKVLTSECQLPVEVEELTIYGCSNLESIAERFHDDACLRSIWISSCENLKSLPKGL
SNLSHLHEIRIVRCHNLVSLPEDALPSNVVDVLIEDCDKLKALIPTGTLSSLRELALSEC
PGIVVFPEEGLSTNLTDLEISDFWLNASLISTKLAFITSRAITGSCCNIILPLYLSYLLF
AILIRHMSLQEVLPSGGSWWCRIRQGINSVSDLSYFPRRDRGCQ
>WnBG00000030733.1
MPVAELFLSAFLQVLFERLMSPELLKLAGQEGVRSKLKKWQKTLKTIEAVLIDAEEKQLT
DRAVKLWLDDLRDLAYDAEDVLDEFATEAGLRLLKKREASSSRVRSLIQGVSSGASSVMS
GISMRPKIKEISSRLEELRKRTDVLQLEKIAGGEPAVYGRDEDKARILDMVISKAILESI
TLSPCDLKDLNSVQLKLKEAVFKKKFLIVLDDVWSERYDLWQALKSPFMAGAPGSRIIVT
TRSMDVASTMGSGKNYELELKLLSDDDRWSVFVNHAFEGRDAGTHGNFESARQRVVEKCK
EDCKTLQSVLDDRENSCTSSSVLEKNIKSSSGTYLDLESLSVFNCPSLTCLCGGRLPVTL
KRLDIKNCDNFKVLTSECQLPVAVEELTIISCSNLESIAERFHDDACLRSTWISNCENLK
SLPKGLSNLSHLHRISISGCHNLASLPEDALPSNLVGVLIENCDKLKAPLPTGKLSSLQQ
LFLKKCPGIVFFPEEGLSTNLTSVGISGDNIYKPLVKWGFHKLTSLRELSIHGCSDAVSF
PEGKGQEWPKIACIPYPLIDSKFIRDPSEEA
>WnBG00000031682.1
MVESFLPLEKLTEKLGSRAFQELLALYCVKNDAEKLKETLTTVKSVVLDAEEKQVHSHQL
RDWLEKLKDACDDAEDVLDEFEVEDLRRQVMKQRSIGRKLRNFFGSSNPIAFRFRMCQQI
KKVRERFDEIANMMHKFDLTARLDDRSWRIVHEERESTHSFVRPSDIIGRDKDREKVIEA
LMQASSGESETVSVIPIVGIGGLGKTALAQLVFNDQRVEEHFELKIWICVSEDFGERQIM
TKIIKSITGQNQGDLDIEQLQRILRVCLNGKRYLLVMDDVWNEDPKVWDKLKSLLSGGAK
GSKILVTTRSNKVASIMGTRGGTTGYNLQVAKGEFLIVNSDCQSILKRVRHLSFVGANPS
RKDFSSFLSDLGRVRTIFFSINDEKVSQSFVRSCISKSQFLRVLNLSGSAIEALPREIGN
LKHMRYLDLSRNYKIKKLPNAICELQSLQTLNLEECLELEELPKDIRYLVSLRVFEVTTK
QKSLQESGIGCLVSLRCLIISHCRNLEYLFDDIDQLRVLRSLLIAGCPRLISLPPAMKYL
SSLETLMFVQCESLSLNLSMQLEGEGSHQARKTTRPHLRKLLIGEVTPLLELPQWLLQGS
TGTLQHLFIANCPNFMALPESLRNFEALEGLVIGNCPKLSSLPEDMLHLKTLRIRGCPAL
SDRCKPLTGEDWHKIAHVAHIKLDDEIIKSSDI
>WnBG00000031689.1
MVESYFPIEKLLEKLGSFAYEELLLFCSVKNDLQKLKETLTAVKSVVLDAEEKQIHSHQL
RGWLEKLKDACDDAEDVLDEFEVEDLRRQVMKQRSIGRKLRNFFGSSNPVAFRFRMCQQI
KKVRERFDEIANMMHKFDLTARLDDRSWRIVHEERESTHSFVRPSDIFGRDKDREKIIKA
LMQASSGESETVSVIPIVGIGGLGKIALAKLVYNDQRVEEHFELKIWICVSENFGERQIM
TKIIKSITGQNHGDLDTDQLQRILRDRLNGKRYLLVMDDVWNEDPEAWRKLKSLLLGGAN
GSKILVTTRSRKVASIMGTRGGMETFYFKMHDLMHDLALLVNSDCQSIPKRVRHLSFAAA
NALRNDFSSLLSYLGRLRTIFFSTDDEKTSQSFVESCFSKSQFLRVLNLRESALEVCPRK
MGNLKHMRYLDLSRNSKIKKLPKSICELQSLQTLDLEGCLELEELPKDIRYLVILRVFAL
TTKQKSLQESGIRSLGSLRCLTISGCRDLEHLFEEIEQLSLLRTLLIHSYDDRKNTRPRL
RRVFIKEITQLLELPQWLLQCCTDTLHTLVIGDCPNFMALPGSLKDLEALETLAIRGCPK
LSSLPEDMHHLTTLKLLAIGGCPALSERCKPPTDAPDEGKEKKTQRIRKNVYRGIRQRPW
EKWVAEIRDPYKGVRVWLGTAEKAARVYADVAKNIRGNKA
>WnBG00000031691.1
MVESFFPIEKLLEKLGSFAYEELLLFCGVKNDLQKLKETLTTVKSVVLDAEEKQIHNRRL
SNWLGKLKDACYDAEDVLDEFEVEDLRRQVMKQRSIGRKFRNFFGSSNPIAFRFRMGHQI
KKIRERFDEIAKLRGEFNLIERLDDHRLVVHKEREPIHSFVLSSDIIGRDKDRENIIELL
MQTSDGESETVSVVPIVGLGGLGKTALAKLVYNDQRVEEHFELKIWICVSEDFSERQIMT
KIINFVTGENQSNLDQLQKVLRYSLKGKRYLLVMDDVWNEDPEAWCKLKSLLLGGANGSK
ILVTTRSRKVASIMGTRGGTTGFNLQGLPFEDCLSLFMKCAFKEERDKHPNLVKIGVEIV
KKCGGIPLAVRTLGSLLYDSTDEHFWEYVLTFKMHDLMHDLAMLVAKDEFLVVNSDCQSI
PKSVRHLSFAAANASRNDFSSLLSDLGRVRTICFSTDDDEKTSQSFVESCISKSQFLRVL
NLSESSIEVCSRKMGNLKHMRYLDLSRNSKIKKLPKSICELQSLETLDLAGCLELEELPK
DINTFLTGKTSHKDVKDNTNWLFKAYYGNQMFMGDCSVACEAIVAFRVIIHISICKCYQY
FLPDPTVSILKIPPVSRFSNDFFFQIVVSAVQQGSPLSFLVALSLFGWATRQMINVIQVT
YTPYDGNVCLS
>WnBG00000031694.1
MVESFFPIEKLLEKLGSSAYEELLLFCGVKNDLHKLKEKLTTVKSVVLDAEEKQNHNRRL
SDWLGKLKDACYDAEDVLDEFEVEDQRRQVMKQRSIGRKFRNFFGSSNPIAFRFRMGHQI
KKIRERFDEIAKLSGEFNLIERLDDHRRVVHKEREATQPNVPPDIIGRDKDREKIIELLM
QTSDGKSETVSVVPIVGIGGLGKTAVAQLVYNDQRVKEHFELKIWIRVFEDFGERQIMRK
IMELIIEQIMTNYVFQGDLNTHRLQQILRDCLNGKRYLLVMDDVWNEDPEAWRNLKSLLL
GGANGSKILVTTRSRKVASIMGTRGGTTGYNLQGMETFSFKMHDLMHDLAQQVAKDEFLV
VNSDCQFIPKRVRHLSFGAANASRNDFSSLLSDLGRVRTIFFSTDDDEKTSQSFVESCIS
KSQFLRVLDLSGSAIEVCPREMGNLKHTRYLDLSKNYKIKKLPKSICELQSLQTLNLAGC
LELEELPKDIRYLVNLRLLALTTKQKSLQESGIRSLGSLRCLSISSCWNLEHLFEEIDQL
SVLRTLSIESCPRLISLPPAIKYLSSLENLYLASCESLDLNLNMEMEGEGSHHDRKNTRP
HLRRVFIKEITQLLELPQWLLQGSTDTLQNLLILGCPNFMALPESLRNFEALEGLVIGNC
PKLSSLPEDMHHLTTLKSLAIAGCPALSERCKPPTGEDWPKIAHIPEILLDGEMIKSSDY
>WnBG00000031696.1
MVESFFPIEKLLEKLGSFAYEELLLFCGVKNDLEKLKETLTTVKSVVLDAEEKQVHSHQL
RDWLEKLKDACYDAEDALDEFEVEDLRRQVIKQRSIGRKLRNFFGSSNPIAFRFRMGPQI
KKIRERFDEIANMVGKFNLTQRLDDHRRVVQEEREPTHSFVRPSDIIGRYEDGEKIIELL
TQTSDGESETVSVIPIVGIGGLGKTALAKLLYNDQRVEEHFELKIWICVSEDSGKRQIMT
KIINSVTGGNHGNLDPDRLQKVLRDSLNGKRYLLVMDDVWNEDPRAWGELKSLLLGGAEG
SKILVTTRSNKVALIMATMRGLEVFNFQIHDLMHDLALLVAKGECLTVNSTGQSIPKSVR
HLSFVGANALRNDFASFLPDLGRVRTILFPIDDERTSQSFVTSCISKSKSLRVLVLTNSA
IEVLPRKMGNLKQLRHLDLSGNRKIKKLPNSICELQSLQTLNLGDCLELEELPKDIRYLV
SLRMFVVTTKQKSLLESGIGCLSSLRFLMISNCGNLEYLFEDIDQLSVLRSLVVNACPRL
NLLPPAMKYLSSLERLIFDECESLSLSLNMEMKEEGSHHDRKNVGSHLRTLYVARLTPLL
ELPQWLLQGSSKTLQTLAIGDCPNFMALPGSLKDLEALENLVIGICPKLSSLPEGMHHLT
TLKTLAIEECPALCERCKPLTGEDWPKIAHIPQIVFDGEMIKSSDN
>WnBG00000031699.1
MVESFFPIEKLLEKLGSFAYEELLLFSGVKNDLQKLKETLTAVKSVVLDAEEKQIHNYRL
SVWLEKLKDACYDAEDVLDEFEVEDLRRQVMKQRSIGRKFRNFFGSSNPIAFRFRIGHQI
KKIRERFDEIAKLKGEFNLTERLDDHRRVVHKERVGATEAFVPASDIIGRDKDREKIIEL
LMQASPGESETLSVIPIVGIGGLGKTALAQLVFNDQRVEEHFELKIWIRVSEDFGQRQIM
KKIMELITGQNQGDLHTHQLQRILRDRLNSKRYLLVMDDVWNEDPEAWRKLKSLLLGGAN
GSKILVTTRSRKVASIMGRRGGTTGYNLQGMETFSFKMHDLMHDLALLVAKDEFLVVNSD
CQSIPKSVRHLSFAANASRNNFSSLLSDLGRVRTIFFSTDDDEKTSQSFVESCISKSQFL
RVLDLSGSAIEVCPREMGNLKHTRYLDLSKNYKIKKLPKSICELQSLQTLNLAGCLELEE
LPKDIRYLVNLRLLALTTKQKSLQESGIRSLGSLRCLSISSCWNLEHLFEEIDQLTVLRT
LSIESCPRLISLPPAIKYLSSLENQYLASCESLDLNLNMEMEGEGSHHDRKNTRPHLRRV
FIKEITQLLELPQWLLQGSTDTLQNLLILGCPNFMALPESLRNFEALEGLVIGNCPKLSS
LPEDMHHLTTLKSLAIAGCPALSERCKPPTGEDWPKIAHIPEILLDGEMIKSSDY
>WnBG00000031701.1
MVESFLPLEKLTEKLGSRAFQELLALYCVKNDAEKLKETLTTVKRVVLDAEEKQVHSHQL
RDWLEKLKDACDDAEGVLDEFEVEDLRRQVMKQRSIGRKLRNFFGSSNPVAFRFRMCQQI
KKVRERFDEIGNMMHKFDLTARLDDRSWRIVHEERESTHSFVRPSDIIGRDKDREKIIEA
LMQTSSGESETVSVIPIVGIGGLGKTALAQLVFNDQRVEEHFELKIWICISEDFGERQIM
TKIIKSITGQNQGDLDIEQLQRILRVCLNGKRYLLVMDDVWNEDPKVWDKLKSLLSGGAK
GSKILVTTRSNKVASVMGTRGGTTGYNLQGLPLEDCLSLFMKCAFKEERDKHPNLVKIGE
EIVKKCGGIPLAVRTLGSLLYCSTDEHDWEYVRDNEIWKLEQKANDILPVLRFSYDQLPP
RLKQCVAYCCIFPKDYQFSSVYLVQFWMAQGLLHPLNENDELDDIGMRSLKQLCSRSFFH
DLVRGFEMFTFKMHDLIHDLAQLVAKGEFLIGNSDSQSIPKRVRHLSFVGANASRKDFSR
FLSDLGRVRTIFFSINDEKVSQSFVRSCISKSQFLRVLNLSGSAIEALPKEIGNLKHMRY
LDLSRNYKIKKLPNAICELQSLQTLNLEECLELEELPKDIRNLEYLFDDIDQLRVLRSLL
IAGCPCLISLPPAMRYLSSLETLMFVECESLSLNLSMQLEGEGSHQASNTTRPHLRKLLI
GQVTPLLELPQWLLQESLRNFQALEGLVIGNCPKLLSLPEDMLHLKTLRIRGCPALSDRC
KPLTAFVGEVQRSYRDNEIITVMLFGTEVQPF
>WnBG00000031702.1
MVESFLPLEKLMEKLGSRAFEELSLFYCVKNDAEKLKETLTTVKCVVLDAEEKQVHNHQL
RDWLEKLKDACYDAEDLLDDFEVEALRRQVMKQRSIGRNLRNFFGSSNPIAFRCRMGHQI
KKIRERFDEIANMMHKFNLTPGLDDRRRRAVQEREPSHSFVLPSEIIGRDEDREKIIELL
MQTNDGESETVSVIPIVGLGGLGKTALAKLVYNDQSVQEHFKLKIWICVSEDFEQRQIMT
KIIKSITGQNPGDLDTDQLRRILRDRLNGEIYLLVMDDVWNEDPKVWDELKSLLLGSAKG
SKILVTTRSNKVASIMGTMRGTAGYKLEGLPYESCLSLFMKCAFKEGQHKHPNLLVAKGE
FLILGSDCQSIPKRVRHLSFVGANTSINDFSSLLSDSRRARTILFPINDEKTNQSILTSC
ISKSQFLRVIDLSDSAIEVLSREIGNLKHLRYLDLSGHDKIKKLPNSICELHSLQTVCLG
GCRELEELPKDIRYLVNLRMFVLIRDSDVGGL
>orange1.1g000427m
MSFIGEAILTASVDLLVNKLASEGIRLFARQEPIQADLKKWKNMLVVIKAVLADAEEKKT
DQSVKLWLGELQNLAFDVEDLLDEFQTEAFRRKFLLGNRDPAAALDQPSSSRTRTSKFRK
LIPTCCTTFTPQSIQFDYAMMSKIKEINGRFQDIVTQKDSLGLNVSSGGRTTKDRQRRET
TSLVKEAKVYGREIEKKDVVELLLRDDLSNDGGFSVIPIVGMGGLGKTTLAQLVYNDKQV
LDHFNLKAWTCVSDDFDVIRLTKTILTSIVADQNVDNLNLNSLQEKLNKQLSGKKFLLVL
DDVWNRNYDDWDQLRRPFEVGAPGSKIIVTTRNQEVAKIMGTVPAYQLKKLSDNDCLAVF
VQHSLGTRDFSSHKSLEEIGKKIVTKCDGLPLAAQTLGGLLRGNHDRSEWEDVLSSKIWE
LPEERCGIIPALAVSYYYLSAPLKQCFAYCSLFPKDYEFEEEEIILLWCASGFLDHKGSG
NSCDDFGRKIFKELHSRSFFQQSSNDASRFVMHDLISDLAQWAAGEIYFTMEYTSEVNKQ
QSFSKNLRHLSYICGEYDGVKRFEDLYDIQHLRTFLPVMLINSSRGYLARSILPKLFKLQ
RLRVFSLRGYHIYELPDSIGDLRYLRYLNLSGTRIITLPESVNTLYNLHTLLLEGCLRLK
KLCADMGNLIKLHYLNNSYTGSLEEMPLGFGKLTCLQTLCNFVVGKDSGSGIRELKLLTH
LRGTLNISKLENVKDIGDAKEAQLNGKKNLKVLRFRWTRSTDGLSSREAETEKDVLDMLK
PHENLEQICIGGYGGKEFPTWLGDSLFSNLATLDFQDCGVCTTLPSVGQLPSLKHLEVSG
MSRVKSLGSEFYGNDSPIPFPCLETLCFEDLQEWEDWIPLRSDQGVEGFPKLRELRISRC
SKLQGTLPECLPALEMLVIGGCEELSVSVTSLPALCKLEINGCKKVVWRSATDHLGSQNS
VVCRDASNQVFLAGPLKPRLPKLEKLGINNIKNETYIWKSHNELLQDICSLKRLTIDSCP
KLQSLVAEEEKDQQQQLCELSSRLEYLELNRCEGLVKLPQSSFSLSSLREIEIYNCSSLV
SFPEVALPSKLKEIQIGHCDALKSLPEAWMCDTHSSLEILNIQYCCSLTYIAAVQLPSSL
KKLKIWRCDNIRTLTVDEGIQCSSSSRYTSSILEHLSIDGCPSLKCIFSKNELPATLESL
EVGNLPPSLKSLDVYRCSKLESIAERLDNNTSLETIRISNCESPKILPSGLHNLRQLRKI
SIQMCGNLESIAERLDNNTSLEDIYISECENLKILPSGLHNLHQLREISVERCGNLVSFP
EGGLPCAKVTKLCIRWCKRLEALPKGLHNLTSVQELRIGGELPSLEEDGLPTKIQSLHIR
GNMEIWKSMVERGRGFHRFSSMRHLEIGGCYDDMVSFPLEDKRLGTALPLPASLTSLSIL
LFSNLERLPSSIVDLQNLTELRLHGCPKLKYFPEKGLPSSLLQLQIWRCPLIEEKCRKDG
GQYWDLLTHIPYVKIDYKVVF
>orange1.1g000471m
MSFIGEAVLSASVELLIEKLASKGLELFTRHKKLEADFIKWKRMLKMIKAVLADAEDRQT
KDESVKTWLDDLQNLAYDAEDVLDELETEALRRELLRQEPAAADQPSSSANTSKFRKLIP
TCCTNFSPRSIQFESKMASQIEEVTARLQSIISTQKDLLKLKNVISDGKSRNIRQRLPTT
SLVNEAKVYGREKEKEEIIELLLNDDLRGDDGFSVISINGMGGVGKTTLAQLVYNDDRVQ
RHYEIKAWTCVSEDFDVFRISKSILNSVASDQCKDKDDLNLLQEKLKKQLSGNKFLLVLD
DVWNENYIRWSELRCPFVAGAAGSKIVVTTRNLVVAERMGADPVYQLKELSDDDCLCVLT
QISLGARDFTRHLSLKEVGEQIVIKCGGLPLAAKTLGGLLRGRDDPRDWEFVLKTDIWNL
RDSDILPALRVSYHFLPPQLKQCFAYCSLFPKDYEFQEEEIILLWTAEGLLDQEYNGRKM
EDLGREFVRELHSRSLFQQSSKDASRFVMHDLINDLARWAAGELYFRMEGTLKGENQQKF
SESLRHFSYICGEYDGDTRLEFICDVQHLRTFLPVNLSDYRHNYLAWSVLQRLLNHLPRL
RVFSLRGCGNIFNLPNEIGNLKHLRCLNLSRTRIQILPESINSLYNLHTILLEDCHQLKK
LCKDMGNLRKLHHLRNSTANSLKEMPKGFGKLTSLLTLGRFVVGKDSGSGLRELKSLTHL
QGTLRISKLENVKDVGDASEAQLNNKVNLEALLLKWSARDVQNLDQCEFETHVLSVLKPH
RDVQELTITGYGGTKFPIWLGDSSFSKLARLELRRCTSTSLPSVGQLPFLKELRISGMDG
VKSVGSEFYGNSRSVPFPSLETLSFFDMREWEEWIPCGAGEEVDEVFPKLRKLSLFHCHK
LQGTLPKRLLLLETLVIKSCQQLIVTIQCLPALSELQIDGCKRVVFSSPHLVHAVNVRKQ
AYFWRSETRLPQDIRSLNRLQISRCPQLLSLVTEEEHDQQQPESPCRLQFLKLSKCEGLT
RLPQALLTLSSLTEMRISGCASLVSFPQAALPSHLRTVKIEDCNALESLPEAWMHNSNSS
LESLKIRNCNSLVSFPEVALPSQLRTVKIEYCNALISLPEAWMQNSNTSLESLRIKGCDS
LKYIARIQLPPSLKRLIVSRCWNLRTLIGEQDICSSSRGCTSLTYFSSENELPTMLEHLQ
VRFCSNLAFLSRNGNLPQALKYLRVEDCSKLESLAERLDNTSLEEITISVLENLKSLPAD
LHNLHHLQKIWINYCPNLESFPEEGLPSTKLTELTIYDCENLKALPNCMHNLTSLLILEI
RGCPSVVSFPEDGFPTNLQSLEVRGLKISKPLPEWGFNRFTSLRRFTICGGCPDLVSPPP
FPASLTNLWISDMPDLESISSIGENLTSLETLRLFNCPKLKYFPEQGLPKSLSRLSIHNC
PLIEKRCRKDEGKYWPMISHLPRVLINWQISS
>orange1.1g000527m
MPVGEVFLGAFLQVLFDRLAPHKLLSLFPSEAAGICSELKQWKKKLLMIQAVLDDAEEKQ
LKNEAIKLWLDDLRDLAYDVEDALDDYATQVLETKLMMMSKQKVISSFSDYFSAALSRRS
SSTIEDISSRLEDLCEQRHELGLKAVDYYIPDHEAIISTRWARQRPPSTSVPIEPAVYGR
ENDISKLLEMVLSVGVPTNGKFSVIPIVGMAGVGKTTLARHVYNDDKVEDYFSTARVWVC
VSYSSASFASFDVLRVSKAILESITFSPCHLQDLNPVQVQLRQVVAGKRFLLVLDDVWKI
NYGSWEVFKSPFMAAAPGSKIIVTTRSREVASIVAGPTNYYELQLLSDSDCWSVFAKHAF
DQGSGDVGAFPDLQFIRQKVIEKSRGLPLVASNLGGFLHSKQSYEEWEDILNGSIRDLSD
EDFDILPVLKLSYRHLPSHLKRCFAYCALFPKGYEFEEKELVLLWMAEGLIQSSKSKQLE
DIGREYIRDLLSRSMFQQPSSGHITLHDLVNDLAQWVSGDTVCRLEDELGIGIDMQSRRF
ERTRHFSYTCGKYDGKSKFEAFHKVNDDLIRTFLPLPPIHAGFRCFITSMVLSDLLPKCK
KLRVLSLAGYRMSELPDSIGGLRHLRYLNLSNTTLRNLPESTCSLFNLEVLLLKNCFQLK
KLPPNMENLINLRHLDIAGAYLIRKMPLGMRELTSLRTLSNFIVGKSTGSDLQDLKNLKF
LRGRLCISRLHNVTAFQNTREAILSDMRNLEVLSLEWRLGFDETRNEEAEKNVLDMLQPH
RDLKELTIKGYGGARFSSWIGDPSFSKMVVLTLENCENCTSLPSLGLLSSLKNLTIKRMK
RIKSIGCEFYGESCLEPFKCLETLYFEDLQEWEHWDSVGEYEPVEIFPSLQELVVSSCPK
LSGKLPDHLPSLEKLVIHFCQQLVVSFSSYPLLQNLNISGCKGMTWRDPSEGKSLNSIRL
LDVSVFDKWLNQDYQKVESLDIGNCEELMYLWQKQPQGLQRFTSLRKLNIAKCNALTSLP
KGMKHNNACLESLKIEDCHSLTFILKGQLPLSLKLLEIRNCQNLRLLLDDNQETCSLIFL
LIDHCPSLTCLASTSRLPATLSHLEIRHCSKLTNMSSGGHFPAKLTSLKIEDCSELTAIS
SSGQLPPTLIHIEIDDCAKLKSIISIDDQLPEALEILQIKRCPKLESIAKKFQNNKSLKD
ILISKCENLKSIPENLKTLNSLTDICIFDCPSLISFPEGGLPCSTLKVLIHCCEKLNALP
NRIRSLNSLRKLSISECPSIISFPEEGLPSSLTSLSIKDPNIYQMLIEWGLYKLTSLLEL
KISGSVEVTFPGMEIMLPASLNRLTIKSFQHLKYLSSKGFHGLKTLESLTINGCPNLTFI
PYLPTSLLQLYIKNCPLLEKQCQRDKGQEWSKIAHIPCVKIDDKFVYDPQEEDLYSIAGS
F
>orange1.1g000559m
MPVGEVFLGAFLDILFDRLAPDNLRLFPSEDGIRAELKKWEKNLVMIQAVLEDAEEKQLS
NRAVKIWLDDLRALAYDVEDILDEQQLTTRPSLSILQNLPSNLVSQINLGSKIKEVTSRL
EELCDRRNVLQLENTSSGTGRAASVSTVSWQRLHTTCLATEPAVYGRDGDKAKVLDMVLS
HDTNNDDVNFRVGKTTLARLVYNDLAVEDFNSRAWVCVSDDFDILRISKAILESITLSSC
DFKDLNPVQVKLKQEVAGRKFLIVLDDVWSKNYGLWEVLKSPFMAGAPGSKIIVTTRDEN
VALTLGCPGECHNLELLSDNDCWSVFKKHAFASREFVASSRLCNSEFVRRKVVEKCKGLP
LAARTLGGLLRCKQRDAEWQDILNSNIWDLSDDGEIPAVLQLSYHHLPSHLKRCFAYCAI
FPKDYEFEEKEVVLLWIAEGLIPQSTDYKQLEDVGVGYFRDLLSRSIFQQVNGDVSKFVM
HDLINDLARSVSGETSFRLEDVSGANNRSQRFERARHSSFISGDFDGKSKFEVFNKVEHL
RTFWPIILHEGTRYITNFVLSEVLSKFKKLRVLSLRNYYITEVPNSIRLLTHLRYLNFSG
TRICHIPESVGFLSHLQILLLKDCHRLKKLPTNVENLIDLLYFDISGQNLITEMPVGMNK
LKCLLTLSNFVVGLNTGSGLEDLKSLKFLRGKLCISKLRNVVQDITEPILSDKEDLEVLQ
LEWESLYLHESSECSRVPDINVLDRLRPHGNLKELSINFYGGTKFPSWVGDPSFSSMVDL
RLENCEKCTCLPALGALPSLKELTIKGLRELITIGSEIYGDDCLKPFQSLETLCFQNLGV
WSHWDPIGEDGQVEKFPVLRKLSILNCPRLSERLPDHLPSLEELEVRGCEKLVVSLSGLP
LLCKLELSSCKRMVCRSIDSQSIKHATLSNVSEFSRLSRHNFQKVECLKIIGCEELEHLW
NEICLEELPHGLHSVASLRKLFVANCQSLVSFLEACFLSNLSELVIQNCSALISLNEVTK
HNYLHLKSLQIEGCQSLMLIARRQLPSSLTKVEIRNCENLQLTHGENINNTSLSLLESLD
ISGCQSLMCLSRRGRLSTVLRRLKIQTCPKLKSLSSSEGQLPVAIKHLEVQNCAELTTLS
STGKLPEALQYLSIADCPQLESIAESFHDNAALVFILIGNCRKLQSVPNALHKLVSLDQM
YIGNCPSLVSFPDERLPNQNLRVIEISRCEELRPLPSGVERLNSLQELDISLCIPASGLP
TNLTSLSIEDLKMPLSCWGLHKLTSLRKLEIRGCPGALSFPEVSVRMRLPTTLTELNIAR
FPMLHCLSSRGFQNLTSLEYLSISECPRLKSFPWEGLPSSLQQLYVEDCPQLGANCKRYG
PEWSKIAHIPCVMIDMNFIHDPPIHDPPYPVYFPLRIRQCIQ
>orange1.1g000568m
MSIIGEAILKACIELLVDKLTSKGLQFFAHQEQIQADLVKWKRMLVKIKAVLDDAEEKQR
TDQSVKMWLGDLHNLAFDVEDLLEEFQTEAFRRKLLLGEPAAAAHDHDQTSSSRRSTTTK
FRKLIPTCCTTFTLDSIKFEYVMISKIKEINDRFQEIVTQKDLLDLKESSAGGSKKAMQR
LPTTSLVNEAKVYGRETEKKEIVELLLRDDLRNDGGFSVIPIIGMGGLGKTTLAQLVYND
HRVQDHFDLKAWTCVSNDFDVIRLTKTILRCITKQTIDDSDLNLLQEELNKQLSRKKFLL
VLDDVWNENYNDWVDMSRPLEAGAPGSKIIVTTRNQEVVAIMGTAPAYQLKRLSTDDCLS
VFTQHSLDSRDFSSNKSLEEIGKKIVIKCNGLPLAAKTLGGLLRGKHGPSDWEDVLNSNI
WDLPEDRCGILPALRVSYYYLSPPLKQCFAYCSLLPKDYEFEEEEIILLWIAEGFLDHED
RDEEKEELGHQFFQELCSRSFFEKSSNDTSKFVMHDLVNDLARWAAGEIYFIMEGTLEVN
KQQRISRNLRHLSYIRGEYDGVKRFAGFYDIKYLRTFLSIMLSNNSRGYLACSILHQLLK
LQQLRVFTVLNLSRTNIRNLPESITKLYNLHTLLLEDCDRLKTLCADIGNLIKLHHLKNS
NTISLQEMPLRFGKLTCLQTLCNFVVGNDRGSRLRELKFLMHLRGTLDISNLENVKHVGD
AKEAHLSGKKNLKVLLLRWARNSFDSRVPETETRVLDMLKPHQNLEEFCINGYRGTKFPI
WLGDSSLSKLVTLKFQYCGMCTSLPSVGQLRSLKHLEVRGMSGVKRLSLEFYGNDSPIPF
PCLETLHFEDMKEWEEWIPRGSSQEIEGFPKLRELHISRCSKLRGTLPERLPALEMFVIQ
SCEELVVSVMSLPALCKFKIDGCKKVVWRSTTKHLGLILHIGGCPNLQSLVAEEEQEQQQ
LCDLSCKLEYLGLSYCQGLVTLPQSLLNLSSLREIYIRSCSSLVSFPEVALPSKLRLITI
WDCEALKSLPEAWMCETNSSLEILNIAGCSSLTYITGVQLPPSLKLLLIFDCDSIRTLTV
EEGIQSSSSSRYTSSLLEHLVIGRCPSLTCLFSKNGLPATLESLEVGNLPQSLKFLDVWE
CPKLESIAERLNNNTSLEVIDIGNCENLKILPSGLHNLCQLQRISIWCCGNLVSFSEGGL
PCAKLTRLEISECERLEALPRGLRNLTCLQHLTIGDVLSPERDPEDEDRLPTNLHSLNID
NMKSWKSFIEWGQGGGGLNRFSSLQQLRIRGRDQDVVSFPPEEDIGLGLGTTLPLPATLT
YLVIADLPNLERLSSSIFYHQNLTKLKLCNCPKLKYFPEKGLPASLLRLEISGCPLIEER
YIKDGGQYRHLLTYIPCIIINGRPVDLDLKQRRIEY
>orange1.1g000594m
MSPELLKLAGQEGVRSKLKKWQKTLKTIEAVLIDAEEKQLTDRAVKLWLDDLRDLAYDAE
DVLDEFATEAGLRLLKKREASSSRVRSLIQGVSSGASSVMSGISMRPKIKEISSRLEELR
KRTDVLQLEKIAGGSPHTAAVRQRPPTTCLTSEPAVYGRDEDKARILDMVLENDPSDAAN
FRVIPLVGMGGIGKTTLAQEVYNDKLTEAFEPKAWVCVSHDFDVLRISKAILESITLSPC
DLKDLNSVQLKLKEAVFKKKFLIVLDDVWSERYDLWQALKSPFMAGAPGSRIIVTTRSMD
VASTMGSGKNYELELKLLSDDDRWSVFVNHAFEGRDAGTHGNFESARQRVVEKCKGLPLA
ARALGGLLRSKERVDEWRTILDSKIWNLQDKTEIPSVLKLSYHHLPSHLKRCFAYCAILP
KDYEFKEEELVLLWIAEGLIQQSEDSKELEDWGSKYFHDLLSRSMFQKSSNSESKYVMHD
LVHDLAQWASGETWFRLDDQFSVDRQSKAFEKVRHSSYISNGPFHGMDKFKVLDKVENLR
TFLPISVEERSFYFRHISPMVLSDLLPKCKKLRVLSLGRYLITEVPVSIGCLKHLRYLNF
SNSWIQCLPEVITSLFNLEILILSNCWFLLKLPSSIGNLVNLHHLDIEGAYQLCELPLGM
KELKCLRTLTNFIVGKDSGCALGELKNWKFLRGRLCISGLENVIDSQEANEAKLREKNDL
EVLKLEWRARGDGDSVDEDREKNILDMLKPHCKIKRLEIHSYGGTRFPSWVGDSSFSKVA
VLILRNCQRSTSLPPLGQLCSLKDLTIGGMSALKSIGSEIYGEGCSKPFQSLQTLYFEDL
QEWEHWEPNRDNDEHVQAFPRLRKLSIKKCPKLSGRLPNHLPSLEEIVIAGCMHLAVSLP
SLPALCTMEIDGCKRLVCDGPSESKSPNKMTLCNISEFENWSSQKFQKVEHLKIVGCEGF
ANEIRLGKPLQGLHSFTCLKDLHIGICPTLVSLRNICFLSSLSEITIEHCNALTSLTDGM
IHNNAQLKVLRIKGCHSLTSIAREHLPSSLKAIEVEDCKTLQSVLDDRENSCTSSSVLEK
NIKSSSGTYLDLESLSVFNCPSLTCLCGGRLPVTLKRLDIKNCDNFKVLTSECQLPVAVE
ELTIISCSNLESIAERFHDDACLRSTWISNCENLKSLPKGLSNLSHLHRISISGCHNLAS
LPEDALPSNLVGVLIENCDKLKAPLPTGKLSSLQQLFLKKCPGIVFFPEEGLSTNLTSVG
ISGDNIYKPLVKWGFHKLTSLRELSIHGCSDAVSFPEVEKGVILPTTLTSIGISDFPKLE
RLSSKGFQYLVSLEHLRVISCPNFTSFPEAGFPSSLLSLEIRGCPLLENKCKKGKGQEWP
KIACIPYPLIDSKFIRDPSEEA
>orange1.1g000660m
MSMIGEAILTASVDLLVNKLASEGVLFFARQKEIEADLMRWANMLEMIKAVLDDAEEKRR
TAPSVNLWLGELQNLAYDVEDLLDEFQTEAFRRRLPLGNGEPAAAHDQPSSSHTRPSKLR
KFIHTCFTIFTPQSTQFDYDLMSKIKEIDSRFQEIVTKKNLLDLKESSAGGSKKASQRPE
TTSLVDEAKVYGRETEKKDVVELLLRDDLSNDGGFSVIPIIGMGGLGKTTLAQLVYNDKQ
VQDHFDLKAWTCVSDDFDVKRLTKTILTSIVASQNVGDPSLNSLQKELSKQLSGKKFLLV
LDDVWNRNYDDWVQLRRPFEVGAPGSKIIVTTRNQEVAEIMGTVPSYQLKKLSDNDCLAV
FAQHSLGSHKLLEEIGKKIVTKCDGLPLAAQTLGGLLRGKHDRREWERVLCSKIWELSEK
RCGIIPALAVSYYYLPPTLKQCFAYCSLFPKDYEFEEEEIILLWCASGFLDHKEDENPSE
DLGRDFFKELRSRSFLQQSATDASLFVMHDLINDLARWAAGETYFTLEYTSEVNKQQCFS
RNLRHLSYIRGDYDGVQRFGDLYDIQHLRTFLPVMLTNSGPGYLAPSILPKLLKPQRLRA
FSLRGYHIFELPDSVGDLSTDGSSSREAETEMGMLDMLKPHTNLEQFCIKGYGGMKFPTW
LGDSSFSNLVTLKFKNCDMCTALPSVGQLPSLKHLVVCGMSRVKRLGSEFYGNVSPIPFP
CLKTLLFENMQEWEDWIPHGSSQGVEGFPKLRELHILKCSKLKGTFPEHLPALEMLVIEG
CEELLVSVSSLPALCKLEIGGCKKVVWESATGHLGSQNSVVCRDASNQVFLVGPLKPQLQ
KLEELILSTKEQTYIWKSHDGLLQDICSLKRLTIGSCPKLQSLVAEEEKDQQQQLCELSC
RLEYIELRDCQDLVKLPQSSLSLSSLREIEIYQCSSLVSFPEVALPSKLKTIHISSCDAL
KLLPEAWMCDTNSSLEILEILSCRSLTYIAGVQLPPSLKMLYIHNCDNLRTLTVEEGIQS
SSSSSSRRYTSSLLEGLHISECPSLTCIFSKNELPATLESLEVGNLPPSLKSLEVLSCSK
LESIAERLDNNTSLEIIRIDFCKNLKILPSGLHNLRQLQEIEIWECKNLVSFPEGGLPCA
KLIKFNISWCKGLEALPKGLHNLTSLQELTIGRGVELPSLEEDGLPTNLHSLDIRGNMEI
WKSMIERGRGFHRFSSLRHFKISECDDDMVSIPLEDKRLGAALPLLASLTSLEIYNFPNL
ERLSSSIVDLQNLTSLYLKNCPKLKYFPEKGLPSSLLKLSIYDCPLIEEKCREDGGQYWA
LLTHLPYVEIASKWVFDDDSTEDDSTEGLKYFIISFFFLNWAYIMCW
>orange1.1g000692m
MPVAELFLAAFLQVLFERLMSSDLLKLAGREGVRSKLKAWEKTLKTIEAVLIDAEEKQLT
NRAVKIWLDDLRDLAYDAEDILDEFASSSGTSKLRSIIHSGCCFSGVTSVKYNISISSKI
GEISRRLEELCNRRIDLRLDKIDGGGSLNNVAVGGRQRPPPTTCLPNEPAVYGRDEDKAR
VLKIVLKIDPNDDSSFRLIPIVGMGGIGKTTLAREVYNDKSVEDFDPKAWVCVSDDFDVL
RISKVILESITLSPCELKDLNSVQLKLKEALFKKKYLIVLDDVWSKSYDLWQALKSPFMV
GAPDSRIIVTTRSVDVALTMGSGGYCELKLLSDDDCWSVFVKHAFESRDAGTHENLESIR
QKVVEKCKGLPLAARALGGLLRSRQRFVEWDDILDSKIWDLHDEIEIPSVLKLSYHHLPS
HLKRCFAYCAILPKDYEFEEEELVLLWIAEGLIQPSKDSKQLEDLSSEYFRDLLSRSMLQ
KSSSSEYKYVMHDLVHDLAQWASGETCFRLEDEFSGDRQSNVFGKVRYSSYMSSGHCDGM
DKFKVLDKFENLRTFLPIFIEGLIPSYISPMVLSDLLPKFKKLRVLSLRRYYITEVPISI
GCLRHLRYLNFSDTKIKCLPESVTSLLNLEILILRDCLHLLKLPSSIGNLVKLLHLDIEG
ANLLSELPLRMKELKCLQTLTNFIVSKGSGCTLKDLKNWKFLRGRLCISGLENVINSQEA
NEAMLREKKGLKFLQLEWGAELDDSRDKAREMNILDMLQPHRNVKGLAVNFYGGAKFPSW
VGDPSFSNIVFLILQNCKRCTSLPTLGQLCSLKDLTIVGMSGLRSVGSEIYGEGSSKPFE
SLQSLYFEDLQEWEHWEPNRENDEHLQAFPHLRKLSIKKCPKLSGRLPNHLPSLEKIVIT
ECMQLVVSLPSLPAACKLKIDGCKRLVCDGPSESNSLSNMTLYNISEFENWSSQKFQKVE
HLKIVGCEGFINEICLGKPLEGLQSLTSLKDLLIGNCPTLVSLPKACFLSNLREITIEDC
NALTSLTDGMIHNNARLEVLRIKGCHSLTSISRGQLPSSLKAIEINNCQILRCVLDDTED
SCTSSSSSSSIIQEKSINSTSAYLDLESLCVFNCPSLTCLSSRYQLPVTLKRLDIQMCSN
FMVLTSECQLPEVLEELKIVSCPKLESIAETFFDNARLRSIQIKDCDNLRSIPKGLHNLS
YLHCISIEHCQNLVSFPEDLLPGAIIEFSVQNCAKLKGLRVGMFNSLQDLLLWQCPGIQF
FPEEGLSANVAYLGISGDNIYKPLVKWGFHKFTSLTALCINGCSDAVSFPDEEKGMILPT
SLTWIIISDFPKLERLSSKGFQNLNLLKV
>orange1.1g000782m
MPVAEVFLSAFLQVLFDRLASPELLNVATRWKIDAELKNLTLLASKINVVLRDAEEKQVK
DMAVRMWLDELRDVADDAEDVLDEFSTEILRCRLEAERQENRNPLNGMFSHLNVFFNLQL
ACKIKSVTERLGDIVKQKAELGLRDDTLERPIGLFRRIPTTSLVDDRIYGREEDADKLID
FLLKDVEATDDGMCVIPLVGMGGVGKTTLAQVVYKDEKVNDHFELKAWAFVSDEFDLVKV
TKAILESLGESCGHITQLEPLQSALKRKLTLKRYLLVLDDLWGENYNEWEVLQLPFRGGA
HGSKIIVTTRSENVAQIVGTVPVFHLQELSDNDCWSLFAQHAFSKLNPEARPSLESIGKE
IAKKCKGLPLAAKALGGLLRSKSNVDEWQHILNSEVWELPDEKTGILPGLALSYHHLPSH
LKPCFAYCAIFPKGYEFEANDLVRLWMAEGLMYEPRRNMQNEDVGSHYFHDLLSRSLFQR
SSRNISRFIMHDLINDLAQFAAGERCLRLEDNSQHKNHAKARHLSYIRQRRDAFMRFEAF
RSHKYLRTFLPLDGGFGICRITKKVTHDLLKNFSRLRVLSLSHYEIVELPDLIGDLKHLR
YLDLSNTSIKSLPESIAALYNLQTLILYSCRYLIQLPKHMGDLFNLRFLDIRGCNLQQLP
PHMGGLKNLRTLPSFLVSKDGGCGIRELKDLSKLKGDLSIIGLENVDKDTDAEDANLKDK
KYLNKLELQWSSGHDGMIDEDVLEALQPHWNLKELSIKQYSGAKFPRWTGDPSYSNLVFL
SLINCRNCTYLPPLGQLPSLKNLIIEGMDAISRVGPEFYADSWLSIKSFQSLEALKFKDL
PVWEEWISPDVGEFPHLHELCIENCPKFSKEIPRSLVSLKTLEILNCRELSWIPCLPQIQ
NLILEECGQVILESIVDLTSLVKLRLYKILSLRCLASEFFHRLTVLHDLQLVNCDELLVL
SNQFGLLRNSSLRRLAIWKCSISLLWPEEGHALPDLLECLEIGHCDNLHKLPDGLHSLKS
LNTLKIINCPSLAALPEIDASSSLRYLQIQQCEALRSLPAGLTCNKNLSLEFFELDGCSS
LISFPDGELPLTLQHLKISNCPNLNFLPAGLLHKNTCLECLQISGCSLNSFPVICSSNLS
SLSASSPKSSSRLKMLEICNCMDLISLPDDLYNFICLDKLLISNCPKLVSFPAGGLPPNL
KSLSISDCENLVTLPNQMQSMTSLQDLTISNCIHLESFPEGGLPPNLKSLCIIECINLEA
PSKWDLHKLRSIENFLISNASSSHHQP
>orange1.1g000803m
MAELLLSAFLDVLFDRLASPDLFNFIRQLQGGVSSELRKWERKLKLIQAVLRDAEEKQLT
DEAVKMWLDDLQDLACDAEDILDEFATQALEHKLMAEGLDQPGSSKLCKQRIELGLQLIP
GGTSSTAAAQRRPPSSSVPTEPVVFGREEDKTKILEMVLTDTAADHANFAVIPIVGMGGI
GKTTLAREVYNDKAVEDSGKFDVKAWVCVSDDFDVLSISKALLESITSATCDLKTVDEVQ
VQLKKAVDGKRFLLVLDDVWNEDYSLWVDLKAPFLAAAPNSKMIITTRNSHVASTMGPID
HYNLEHLLDDDCWSIFKTHAFEGRDHNALEISESFRKKVVGKCGGLPLAAKTLGGLLRTT
TYDMWDDILDSKIWDLPRQSSILPVLRLSYHHLPSHLKRCFAYCAIFPKDFEFDEKELVF
LWIAGGIIRQSSNNEQLKDLGSQCFHDLVSRSIFQRTGFGSSKFAMHDLVHALAQLVSGE
TIFRLEEDNSSSRRFERVRHSSYACGELDGRNKFKVFYEIEHLRTFLPLHKTDYIITCYI
TSMVLYDLLPKFKKLRLLSLQGYYIGELPIPFEDLRLLRYLNLADTDIRSLPESSCSLLN
LEILILRNCSSLIKLPSKIRRLINLCHLDIRGAILLKEMPFGMKELKNLQTLSNFVVGKG
GETASGLEDLKILKFLSGELCISGLQNVNDSKNAREAALCEKLNLEALSLEWGSQFDNSR
DEVAEEQVLGVLQPYKFVKELTIKRYGGARFPLWIGDPLFSKMNVLELDDCWNCTSLPSL
GLLSSLRDLTIKRMTNLKSIGCEFFGKCFSEPFQSLEILSFEYLPEWERWDTNVDRNEHV
EIFPRLQKLSIVECPELSGKVPELLPSLKTLVVSKCQKLKFSLSSYPMLCRLEADECKEL
LCRTPIDSKLIKSMTISNSSLDINGCEGMLHASRTSSSLLQTETISNALDFFPRNLRYLI
ISEISTLRSLPEEIMDNNSRLESLYIGYCGSLKFVTKGKLPSSLKSLQIENLTLESLKIR
DCPQLTCLSSGIHLLEALEDLHIRNCPKLESIPKGLHKLRSIYIKKCPSLVSLAEKGLPN
TISHVTISYCEKLDALPNGMHKLQSLQYLKIKECPSILSFSEEGFPTNLKLIRIGGGVDA
KMYKAVIQWGLHRLTSLIGLSIEECHDAESFPDEEMRMMLPASLTFLILRRLSKLKYLSS
MGFQSLTSLEHLLIEDCPNLTSFPEVGLPSSLLSLEIKNCPKLRKQCKRDRGKEWSKIAR
IPCVKIDDKFIYDPEAE
>orange1.1g000962m
MAELVVSLVVQPIVEKAIEAAVSLIKEEVGSVLGVKSEVEKLLSKLTSIKAVLEDAEERQ
LKVPQLKDWLGKLRNAAYDAEDILETFATQVAMHKRKQKLRRVRTPISGNKISYQYDAAQ
RIKKILDRLDVITEEKEKFHLSSGVNNNSGNSRNHNQDQELPLTGSFIDTANVFGRDDDK
ERILHMLLSDEFDEEDDAFVIPIIGMPGLGKTTLAQLLFNEERVREHFESRMWVCVTVDY
DLPRILKGMIEFHSKMEQSTSSISLLETRLLEFLTGQRFLLVLDDVWNEDYRKWEPLQQL
LKQGHKGSRVLVTSRTARVSQIMGIRSPYLLEYLPEDQCWSIFKKIAFNQGNFSSRMQQQ
NLEAIGREIVGKCKGLPLAVKAIAGFLRKYDDVNKWRKILSSDIWELEEGSSNGPHILPP
LKLSYDHLPPFLKHCFSLCSIFPKSYAFDKAEMVKFWMAEALIQSRGGGRQEREEEIGIE
YFDELLGRSFFQSSNIDDKVKYQMHDLFHDLAQFVSSPYGHVCQVKDDRSSCSSCCSPET
RHVSLLCKHVEKPALSVVENSKKLRTFLVPSFGEHLKDFGRALDKIFHQLKYLRLLDLSS
STLTVLPDSVEELKLLRYLDLSRTEIKVLPNSICNLYNLQTLKLIGCIWIMELPKDLANL
VKLRNLELEEMFWFKCSTLPAGIGKLTNLHNLHVFRVGSKSGYRIEELKELPYLTGKLHI
SKLENAVNGGEAKLSEKESLHKLVFEWSNNRDSSPQSQDVSGDEERLLEDLQPHPNLEEL
QIFNYFGNSLPQWMRDGRLQNLVSLTLKGCTNCRILSLGQLSSLRVLNIKGMLELEKWPN
DEDCRFLGRLKISNCPRLNELPECMPNLTVMKIKKCCSLKALPVTPFLQFLILVDNLELE
NWNERCLRVIPTSDNGQGQHLLLHSFQTLLEMKAINCPKLRGLPQIFAPQKLEISGCDLL
STLPNSEFSQRLQLLALEGCPDGTLVRAIPETSSLNFLILSKISNLDSFPRWPNLPGLKA
LYIRDCKDLVSLSGEGALQSLTSLNLLSIRGCPKLETLPDEGLPTSLKCLIIASCSGLKS
LGPRGTLKSLNSLKDFYIEDCPLLQSFPEDGLPENLQHLVIQNCPLLTQQCRDGEAEGPE
WPKIKDIPDLEIDFICNRSPIMPEKKKASWYRPLVGRGGLKGRKQMEQGEPSGLAGCSKY
SILLLHFA
>orange1.1g000964m
MAELVVSLVVQPIVEKAIEAAVSLIKEEVGSVLGVKSEVEKLLSKLTSIKAVLEDAEERQ
LKVPQLKDWLGKLRNAAYDAEDILETFATQVAMHKRKQKLRRVRTPISGNKISYQYDAAQ
RIKKILDRLDVITEEKEKFHLSSGVNNNSGNSRNHNQDQELPLTGSFIDTANVFGRDDDK
ERILHMLLSDEFDEEDDAFVIPIIGMPGLGKTTLAQLLFNEERVREHFESRMWVCVTVDY
DLPRILKGMIEFHSKMEQSTSSISLLETRLLEFLTGQRFLLVLDDVWNEDYRKWEPLQQL
LKQGHKGSRVLVTSRTARVSQIMGIRSPYLLEYLPEDQCWSIFKKIAFNQGNFSSRMQQQ
NLEAIGREIVGKCKGLPLAVKAIAGFLRKYDDVNKWRKILSSDIWELEEGSSNGPHILPP
LKLSYDHLPPFLKHCFSLCSIFPKSYAFDKAEMVKFWMAEALIQSRGGGRQEREEEIGIE
YFDELLGRSFFQSSNIDDKVKYQMHDLFHDLAQFVSSPYGHVCQVKDDRSSCSSCCSPET
RHVSLLCKHVEKPALSVVENSKKLRTFLVPSFGEHLKDFGRALDKIFHQLKYLRLLDLSS
STLTVLPDSVEELKLLRYLDLSRTEIKVLPNSICNLYNLQTLKLIGCIWIMELPKDLANL
VKLRNLELEEMFWFKCSTLPAGIGKLTNLHNLHVFRVGSKSGYRIEELKELPYLTGKLHI
SKLENAVNGGEAKLSEKESLHKLVFEWSNNRDSSPQSQDVSGDEERLLEDLQPHPNLEEL
QIFNYFGNSLPQWMRDGRLQNLVSLTLKGCTNCRILSLGQLSSLRVLNIKGMLELEKWPN
DEDCRFLGRLKISNCPRLNELPECMPNLTVMKIKKCCSLKALPVTPFLQFLILVDNLELE
NWNERCLRVIPTSDNGQGQHLLLHSFQTLLEMKAINCPKLRGLPQIFAPQKLEISGCDLL
STLPNSEFSQRLQLLALEGCPDGTLVRAIPETSSLNFLILSKISNLDSFPRWPNLPGLKA
LYIRDCKDLVSLSGEGALQSLTSLNLLSIRGCPKLETLPDEGLPTSLKCLIIASCSGLKS
LGPRGTLKSLNSLKDFYIEDCPLLQSFPEDGLPENLQHLVIQNCPLLTQQCRDGEAEGPE
WPKIKDIPDLEIDFICNRSPIMPEKKKASWYRPLVGRGGLKGRKQMEQGEPSGLAGCSKY
SILLLHFA
>orange1.1g000983m
MAELVVSLVVQPIVEKAIEAAVSLIKEEVGSVLGVKSEVEKLLSKLTSIKAVLEDAEERQ
LKVPQLKDWLGKLRNAAYDAEDILETFATQVAMHKRKQKLRRVRTPISGNKISYQYDAAQ
RIKKILDRLDVITEEKEKFHLSSGVNNNSGNSRNHNQDQELPLTGSFIDTANVFGRDDDK
ERILHMLLSDEFDEEDDAFVIPIIGMPGLGKTTLAQLLFNEERVREHFESRMWVCVTVDY
DLPRILKGMIEFHSKMEQSTSSISLLETRLLEFLTGQRFLLVLDDVWNEDYRKWEPLQQL
LKQGHKGSRVLVTSRTARVSQIMGIRSPYLLEYLPEDQCWSIFKKIAFNQGNFSSRMQQQ
NLEAIGREIVGKCKGLPLAVKAIAGFLRKYDDVNKWRKILSSDIWELEEGSSNGPHILPP
LKLSYDHLPPFLKHCFSLCSIFPKSYAFDKAEMVKFWMAEALIQSRGGGRQEREEEIGIE
YFDELLGRSFFQSSNIDDKVKYQMHDLFHDLAQFVSSPYGHVCQVKDDRSSCSSCCSPET
RHVSLLCKHVEKPALSVVENSKKLRTFLVPSFGEHLKDFGRALDKIFHQLKYLRLLDLSS
STLTVLPDSVEELKLLRYLDLSRTEIKVLPNSICNLYNLQTLKLIGCIWIMELPKDLANL
VKLRNLELEEMFWFKCSTLPAGIGKLTNLHNLHVFRVGSKSGYRIEELKELPYLTGKLHI
SKLENAVNGGEAKLSEKESLHKLVFEWSNNRDSSPQSQDVSGDEERLLEDLQPHPNLEEL
QIFNYFGNSLPQWMRDGRLQNLVSLTLKGCTNCRILSLGQLSSLRVLNIKGMLELEKWPN
DEDCRFLGRLKISNCPRLNELPECMPNLTVMKIKKCCSLKALPVTPFLQFLILVDNLELE
NWNERCLRVIPTSDNGQGQHLLLHSFQTLLEMKAINCPKLRGLPQIFAPQKLEISGCDLL
STLPNSEFSQRLQLLALEGCPDGTLVRAIPETSSLNFLILSKISNLDSFPRWPNLPGLKA
LYIRDCKDLVSLSGEGALQSLTSLNLLSIRGCPKLETLPDEGLPTSLKCLIIASCSGLKS
LGPRGTLKSLNSLKDFYIEDCPLLQSFPEDGLPENLQHLVIQNCPLLTQQCRDGEAEGPE
WPKIKDIPDLEIDFICNRSPIMPEKKKASWYRPLVGRGGLKGRKQMEQGEPSGLAGCSP
>orange1.1g001145m
MAEIVLCPLLQVIFDKVASGLLKSIALKFGYEEEIDKLRHTINLIRAVVEDAEERQVREK
ALKIWLADLKEVAYDVDNLLDEFCLDAITARTQGFYYHKVLRDFLPSFKPVAVYLELFPK
LREIRKRLDVLAAERSLKEGVVKIGSDVESRRQTGSFVIESEVVGREEDKEAMIDLLASN
GASGFGRKILVIPIVGLGGIGKTTLAQLAYNDEKVTKSFELKIWVCVNEDFNSQLRRLLR
GRRYLLVLDDVWNEDHEEWDKLRVSLSDGAEGSRVIVTTRSAKVATIVGTIPPYYLKGLS
HDDCWTLFKQRAFAPGEEYLNFLPVGKEIVKKCGGIPLAAKALGSLMRFKREEGDWLYVQ
ESDLWNACEGENRILPALRLSYSHLPSHLKCCFTFCSVFPKNFVIKKDNLTHLWIAEGLI
RSKDERKALEDIANDYFNDLTWMSFFQDVNKDSDGNVLDCKMHDLIHDLAQSVVGGEFVV
LEHGHIPRHLAQTRHSSVVCDSDLQTIPESLYEAKKLRTLNLLFSKGDLGEAPPKLFSSF
RYLRTLNLSGSGIKKLHSSISCLISLRYLNMSNTLIERLPESICDLVYLQVLNLSDCHDL
IELPKRLASIFQLRHLMIYGCCRLSQFPDHIGRLIQLQTLPVFIVGTEISQGLKQLHSLP
LAGELNIRKLENVKSGSDAAFASLRRKPKLHSLGLSWRNNHDALMKETDDRNRQAEEVLD
SLQPHQNLKRLSVEGYSGDRFPTWIGFPGLPNLTNIVLINCKRCENLPALGQLPFLRVIY
MHGMHSVKSIDSGFYGRGSGRPFQSLQELSLIDFPSLEFWWSMNTKEEFPSLVKLFINKC
ERLKNMPWFPSLQHLEFRNCNEMIMKSATNFSTLLTLLIDGFTGQLVIFERLLENNPCLT
SLTISSCPNLRSISSKLGCLVALKSLTIRWCQELIALPQEIQNLSLLESLEISECHSLTV
LPEGIEGLTSLRSLSIENCENLAYIPRGLGHLIALEHLTIMYCPSLAFLPENFRNLTMLK
SLCILSCPELASLPDELQHVTTLQSLEIHSCPAFKDLPEWIGNLSSLTSLTISDCHTIIS
LPANLQHLTTLQHLSIRECPRLESRCKKYVGEDWLKVAHIPHTYIGSQLNPDKTNASSSL
C
>orange1.1g001281m
MVVVGEILLSAFFQALFDRLASTDFLNFIRQFQGGVDSDQLKNWEQKLKMIQAVLGDAEE
KQLTDEAVKIWLDDLRDLAYDAEDILDEFATQALENRLMAEDPDHQPTASRVRNIFPVAC
FNCFSPSTIGFNSSMRSKIKDITCRLEELWKQRIELGLQLTPGGTSSAIAAQQRPPSSSV
RTERAVYGRDDDKAKILDMVLSDDPSDSMFRVIPIVGMAGIGKTTLAREVYNDKAVSDIK
FDIKAWVCVSDEFDVLSISMALLESITCKPCDLKALNEVQVQLQKALDGKKFLLVLDDVW
NENYSLWEDLKAPFLAAAPNSKIIVTTRHSHVASTMGSVEHYNLSLLSDDDCWFVFMNHA
FYTRDHIHVQRISGLFHKKVVQKCRGLPLAAKTLGGLLRTKHGDNAWEDILNSNIWDLPE
QSGVQPVLKLSYHYLPSHLKRCFAYCAIFPKDYELKEKELVFLWMAEGIIQQPRNNKQLE
DWGSECFHDLVSRSIFQQSSGDGSKFVMHDLVHDLAQLVSGESICRLEEANKLSRRFERV
RHSSYTRGHFDSKIRFESLYEVPHLRTFLPVFIRGGTDTSYITNVLLSDMLPKFKKLRVL
SLEGYYVTQLPNSIKELKLLRYLNVAGTQIRSLPESTSSLMHLRVLILRDCSRLTRLPSK
MWNLINLRHLDIEGANSLEGMPYGMEKLKHLQTLSNFIVGKDTGSGLKDLKNLKFLHGEL
CISGLQNVNDLREAGEAMLCEKQNLQALSLQWGSQFDSSREEVAKEHTVLDMLQPHTNLK
KLAITSYSGENFPMWIGDLSFSKMEVLELQNCQNCTSLPSLSMLGSLKQLTIKGMTRLKS
IGSEFYGEDILNTFKTLETLRFENLPEWECWDTKENGLLAGFSSLRELSILKCPKFSGKL
PELLPSLEILVISKCADLVVPFSSFPMLCRLEIEECKGITCSTPIDCKLIESMTISNSSL
QIYGCEGMIFNDPPAMDSKSLPTSVTISNVLEFGKFLKQGFQQVETLRIGNSEQIKSWLQ
FDKPEQGLHVLSSPEDVSIEENCMSLVSFSEVIFLMNNLRYLKIENSRALKSLPQEVMGN
NAQLEKLFIKYCDNIHRKKQATFISEKA
>orange1.1g001955m
MAEGLLFDTVGKILEVLASQIFHEIGLAYGVQDDISNLRDTVDTIQAVLLDAEDKHSRKD
HAVTIWLRRLKDAVYAAEDLLDDFSTEFLRRKLMSGSRVTKEVLLFFSKYNQFAYALEMG
RKIKAIRERLESIKNDRQFHLLQQPYERRVENTRRETHSFVHKEDIIGRDGDKNEIIDRL
LDSSESEIESVAVIPIVGIGGLGKTAVAQLVYNDEDVKTHFNLRMWVCVSDIFDVTTIVE
KMIRSATNRESEKLDLDQLQERLRGEIDGKRYLLVLDDVWNENRDKWLELEALLMNGVSG
SKIVVTTRSERVARITSKLPFHALRGLPEDMSWSLFTRMAFEQGSEPKDSKLVQIGKDVV
GKCAGVPLAIRTIGRLLYYNNTETYWLHFRDDELSKVPQEESDILPKLKLSYDHLPSPLK
QCFAYCALFPKDYLIVKEQLVLLWMAQGFLGLSIDNQCPEDVGHEYFMSLLSRSFFQDAE
YDEWGNIIRCKIHDLMHDLAESVAGTECAKVKLDARNVNERTHHISCVSGFDSSLEFPTA
LLRAKNLRTFLSTVYSSSDRQLNESYCNKIVSSFKCLRTLNLSNSEIETVPSLIGKLKHL
RYFNLSHNADIKSLPDSVSRLLNLQTLDLSCCDDLVELPRDIGKMVSLRHLAIESCLSLT
DMPNGLGQLTNLRTLPLFMVGRKTQLSQLNGLNKLRGSLRIENLGEKQNSRLANLEAKEG
LQSLVLQWDANKTVIYIDDALLEGLKPHQNLKELTIIRFGGIRLSSWLSSVTNLTMIDIS
ICIKCQYIPELDQLPSLKRLRLFKLSALEYISSSSPPSTTIFPSLEELRIFACPELKGWW
RTDGSTTQTAEPPFSHPLQQTMMRTTNTAEPPFSKLKSLTIESIDDLETWPEEMMPNFPS
IQNISIELCPKLISLPQRLNKATTLKTVGIYDCPNMAILPEGLQLQSLEIIQCPQLSERC
GNNMAVDWPKIAHIPNIRIDNDLIQLGDAIN
>orange1.1g001993m
MAEAIVSTILEQLALILVEQTAAGVRLIAGAEEEVENLHRRFHLIKAVVEDAEKRQMKET
AVRVWLDDLKHASYDMEDVLDEWNTAIRKLQMKRSSGDANVSQPMRTVRPSFIIPSYWFS
PGQLVQRHNIATKIKNVDKKLDNIVRDINAYGFIISREQGSGKVASRPSTTSFLDESYEI
RGRNHLQNKVASLLMSGSESSTASAASSSQVPTQRPTIISITGMGGIGKTTLAKLIFNDN
EVRNHFNEKIWVCVSEPFDDIRIAKAILESLKGSATNAVESETVLKQLRESIEGKKFFLV
LDDVWTEEPQNWEQLLGCLRCGSKESRILVTTRNEKVAIAIGTTKFNIIPIELLSDEDCW
SIFSQLALSRRLDIEESENFENIGRQIVSKCKGLPLAVKTLGSLLRFKGKIEEWQRVLEN
ELWELEELDEGLLGPLLLSYLDLPPPLKKCFSYCAIFPKDSRLEKDKLIRLWMAQDYLKV
KGREDMVVGEGYFENLAMRSLFQDFERSEHDGGKIISCQMHDMVHDFSQFLTKTECSALD
VNKSRLQLPSWKARHLMITGETRSEMVPFPSMVYDETKLRSLVLDQRLSFKPRIALSKLF
DRLTCLRSIDGLPVGQIPKGIKKLIHLRYLALGENPWIKELPEALCELCNLQTLDVSLCH
YLKRLPERIGQLINLRHLMNSKEEWSRLSYMPRGMERLTGLRTLGAFVASGGKSSKACSS
LKSLNKLKHLEGSLTLRGLGNERDLGDDNDDEKVDLKSKMKLVDLHLRFDSTTKTKDHRV
VLECLQPPSSLEKLGIYGYAGDTISPTSDWMLSLAKLRVLTLRFCNECECLPPLGKLPCL
ETLVLEGMSSVKRLGNGFLGIAEDHQARADQAETASSIIRDTAFPRLETLEFLDMEKWEE
WDDCEIAGGKTIMPRLRHLSICWSPELKALPDYILGSTSLDKLLIYYSRHLNNRYNMETG
PEWPKISHVPNISFTLHGPAAQGSL
>orange1.1g001995m
MAEAIVSTILEQLALILVEQTAAGVRLIAGAEEEVENLHRRFHLIKAVVEDAEKRQMKET
AVRVWLDDLKHASYDMEDVLDEWNTAIRKLQMKRSSGDANVSQPMRTVRPSFIIPSYWFS
PGQLVQRHNIATKIKNVDKKLDNIVRDINAYGFIISREQGSGKVASRPSTTSFLDESYEI
RGRNHLQNKVASLLMSGSESSTASAASSSQVPTQRPTIISITGMGGIGKTTLAKLIFNDN
EVRNHFNEKIWVCVSEPFDDIRIAKAILESLKGSATNAVESETVLKQLRESIEGKKFFLV
LDDVWTEEPQNWEQLLGCLRCGSKESRILVTTRNEKVAIAIGTTKFNIIPIELLSDEDCW
SIFSQLALSRRLDIEESENFENIGRQIVSKCKGLPLAVKTLGSLLRFKGKIEEWQRVLEN
ELWELEELDEGLLGPLLLSYLDLPPPLKKCFSYCAIFPKDSRLEKDKLIRLWMAQDYLKV
KGREDMVVGEGYFENLAMRSLFQDFERSEHDGGKIISCQMHDMVHDFSQFLTKTECSALD
VNKSRLQLPSWKARHLMITGETRSEMVPFPSMVYDETKLRSLVLDQRLSFKPRIALSKLF
DRLTCLRSIDGLPVGQIPKGIKKLIHLRYLALGENPWIKELPEALCELCNLQTLDVSLCH
YLKRLPERIGQLINLRHLMNSKEEWSRLSYMPRGMERLTGLRTLGAFVASGGKSSKACSS
LKSLNKLKHLEGSLTLRGLGNERDLGDDNDDEKVDLKSKMKLVDLHLRFDSTTKTKDHRV
VLECLQPPSSLEKLGIYGYAGDTISPTSDWMLSLAKLRVLTLRFCNECECLPPLGKLPCL
ETLVLEGMSSVKRLGNGFLGIAEDHQARADQAETASSIIRDTAFPRLETLEFLDMEKWEE
WDDCEIAGGKTIMPRLRHLSICWSPELKALPDYILGSTSLDKLLIYYSRHLNNRYNMETG
PEWPKISHVPNISFTLHGPAAQGSL
>orange1.1g001998m
MVDAIVSAVLEQLISVAAKEATEEVRLVVGVGQQVEKLKRNFRAIQAVLHDAEHRQVREE
GVRLWLDQLKDTSYDMEDVLDEWITARLKRQTEGVDHDNALVPDKKKKKKKKKVCSFFPA
SSCFGFKQVFLRRDIALKIKAINQTLDDIAEQKDMFNFNVINSREKSEGMQSTSLIDVSE
VRGRDEEMRTLKSMLLCQGSDQQTNTVQIFSMVGMGGIGKTTLAQLAYNDNDVINNFEIR
VWVCVSDPFDEFSVAKAIIEELEGSATDLHELNSLLRRIGANIAGQKFFMVLDNLWTDDY
RKWEPFRNCLMNGLRGSKILLTTRKETVARMMESTDIVYVQGLSEPECWSLFRRFAFSGR
TPLECDQLEEIGRGIVRKCKGLPLAAKTIGSLLQFKRTKEEWQSVLDSEMWQLEEFERGL
SAPLFLSYNDLPFEIKRCFSYCAIFPKGSSLKKDELVKLWMAQGYIVPKGNKEMEVIGLE
YFDCLASRSFYQQFVKDDDNMVIGCTMHDVVHDFAQFLTNNECVALEVHGDEEPLSLINN
SQDKLRHSILVLDKVASFPVSIFNAKKLRSLLIHSPLEVLSPVLKGLFDHLTYGEDDGGE
NTVHDIPREIEKLIHLRSLRLAGLKIEELPETCCKLFNLQTLDINECYRLKRLPQGVGSL
VNLRHLVVSLNGDLDYLPKGVERLTSLRTLREFVVSSTGGKYCTKACKVEGLRQLNHLRG
TLRIRGLGNVTDVEEAEKADLEKKKNIVGLELRFDKEEAATEGINEENEINHQAISEALR
PPPDLEALEIMHYKGQTAFPSWIVSLNKLKKLKLSSCCKCEIMPPLGALPSLEILQIQRM
ESVKRVGVEFLGIESFNDYAPSSSLSLTAFPKLKELTLFHLDGCEEWDFGKEDVIIMPQL
CYLDIRFCRKLKSLPDQLLQSSTLEKLRIIRAPILRERFKKDTGEDWSKISHIRDIQIDH
EYVQGFGFDNRTTGTSRSIQVLKR
>orange1.1g002044m
MVDAIVSVVLQQLISVAVEETKGGVRLVTGVGTEVKRLQDNLEAIQAVLVDAERRQLEEL
PVRLWLEKLKEASYDMEDMLDEWNTARLKLQIEGVDDENCSLVPQKKVCNSFFPAVSCFG
FRHIFLRRDIAIKMKAINREVDDIVKQKDLFNFNFNRHTDKLEKIQSTALIDLSEVRGRV
EEKNALKSKLLCKSSEQTNAVQIISLVGMGGIGKTTLAQFAYNDEDVISNFEKRMWNCES
IIEALEGFAPNLGELNSLLLRIDAFIARKKFLLILDDVWTDDYSKWEPFRRCLINGHRES
RILVTTRKETVARMMESTDVIFIKELSEQECWALFKRFACFGRSLSECEQLEEIGKKIVG
KCKGLPLAAKTIGSLLRFKRTREEWQSILDSEIWQLEEFEKGLLAPLLLSYNDLPTIIKQ
CFLYCAVFPKDCFLERDELIKLWMAQGYIVQKGNKEMEMEMIGEGYFDYLATRSFFQEFE
KDEAGIVRRCKMHDIVHDFAQFLTKKEYAAVEIDGDEEPLSLINTSQEKLRHLMLVLGYK
NSFPVSIFYARKLRSLMLSYNTLNQKASAQVLQGLFDQLTGLRVLRIEGMKSLIGSGTNE
IPKGIKKLRHLRYLKLYLVEKLPETCCELLNLQTLNMCGSPGLKRLPQGIGKLINLRHLM
FEVDYLEYMPKGIERLTSLRTLSEFVVVNGSGKYGSKACNLEGLRYLNHLRGSLKIRGLG
NVTDIDEAKSAHLDKKKNLVVLILRFNKEAPVGMKDENEANHEAVCEALQPPPNLESLQI
TGFKGRTLMLSWIVSLNKLKKLRLLFCDKCEVMPALGILPSLEVLKIRFMKSVKRVGNEF
LGTEISDHIHIQDGSMSSSSSSSANIAFPKLKELKFFCLDEWEEWDFGKEDITIMPQLSS
MKISYCSKLNSLPDQLLQSTTLEELEIIRCPILEERFKKDTGEDWSKITHIPKIKIHGEY
VQGSPPLLKSINSSFN
>orange1.1g002058m
MVDAIVSPLLEMLISFAAEEMQQQAQLVTGVKKEVDKLTSNLRAIEAVLDDAEERLVKDK
AVRLWLEQLKYVSNDIEDVLDEWITARRKLQIEGGVDDNALVALHKKKKVCFCFPASCFG
FKQEEFGFKQVFLRHDIAVKIKEINEKLDDIAIQKDRFKFLESGSKSSEIPRRVQSASFI
DEEEICGRVSEKNELISKLLCESSEHQKGLHIISIVGMGGIGKTALAQLACNNDEVNRKF
DKILWVCVSEAFEEFRIARAIVEALDVSSSGLGEFQSLLKTISKSITGKRFFLVLDDVWD
GDYMKWEPFYHCLKNGLPESKILVTTRKESVAFMMGSTDIIPVQELAEEECWLLFNRIAF
FGRPIEECVKLEKIGRKIAGKCRGLPLTTKAIGSLMRSKKTEEEWQRILSSELWKIEEIE
KGVLTPLWLSYNDLPSRVKRCFSYCAVFPKDFNIEKERLITLWMAQGYLGVEQDEETNII
GEEYFNILATRSFFQEFKKDDDNRIIECKMHDIVHDFAQFVSQNECLSTVVSGSEESAAI
NSLGEKVCHLMLSIHEGAPFPISTCRIKRMRSLLIGGVVFDHSSLDGNILEELFEELTSL
RAIEVSKLFYTKSTILEIPTNVKRLVHLRYLNLSHQSIEKLPETLCELYNLQKLDVSDCY
GLKELPQGIGKLVNMKHLLDDKTDSLGHMPVGIGRLTSLRTLVEFHVSGGGGVGGSNACR
LESLKNLELLHVCGIRRLGNVTDVGEAKRLELDKMKYLSCLRLWFDKEEEDGGRRKEEDD
QQLLEALQPPLNLKELLIGLYRGNTVFPGWMMPLTNLRSLTLEKCEKCKQIPPLGKLSSL
EKLMIWGLKSVKRVANEFLGIEIIAFPKLKSLTFYWMEEFEEWDYGITGMGSTSIMPCLS
YLAIISCPKLKALPDHFHQMTTLKELYILGCAIPGVRFRNGKQEDLISQRANVYSREYDL
PQQIKARMRMYSE
>orange1.1g002071m
MVDAIVSPLLEMLISFAAEEMQQQAQLVTGVKKEVDKLTSNLRAIEAVLDDAEERLVKDK
AVRLWLEQLKYVSNDIEDVLDEWITARRKLQIEGGVDDNALVALHKKKKVCFCFPASCFG
FKQEEFGFKQVFLRHDIAVKIKEINEKLDDIAIQKDRFKFLESGSKSSEIPRRVQSASFI
DEEEICGRVSEKNELISKLLCESSEHQKGLHIISIVGMGGIGKTALAQLACNNDEVNRKF
DKILWVCVSEAFEEFRIARAIVEALDVSSSGLGEFQSLLKTISKSITGKRFFLVLDDVWD
GDYMKWEPFYHCLKNGLPESKILVTTRKESVAFMMGSTDIIPVQELAEEECWLLFNRIAF
FGRPIEECVKLEKIGRKIAGKCRGLPLTTKAIGSLMRSKKTEEEWQRILSSELWKIEEIE
KGVLTPLWLSYNDLPSRVKRCFSYCAVFPKDFNIEKERLITLWMAQGYLGVEQDEETNII
GEEYFNILATRSFFQEFKKDDDNRIIECKMHDIVHDFAQFVSQNECLSTVVSGSEESAAI
NSLGEKVCHLMLSIHEGAPFPISTCRIKRMRSLLIGGVVFDHSSLDGNILEELFEELTSL
RAIEVSKLFYTKSTILEIPTNVKRLVHLRYLNLSHQSIEKLPETLCELYNLQKLDVSDCY
GLKELPQGIGKLVNMKHLLDDKTDSLGHMPVGIGRLTSLRTLVEFHVSGGGGVGGSNACR
LESLKNLELLHVCGIRRLGNVTDVGEAKRLELDKMKYLSCLRLWFDKEEEDGGRRKEEDD
QQLLEALQPPLNLKELLIGLYRGNTVFPGWMMPLTNLRSLTLEKCEKCKQIPPLGKLSSL
EKLMIWGLKSVKRVANEFLGIEIIAFPKLKSLTFYWMEEFEEWDYGITGMGSTSIMPCLS
YLAIISCPKLKALPDHFHQMTTLKELYILGCAIPGVRFRNGKQEDLISQRANVYSREYDL
PQQIKARMRMYSE
>orange1.1g002115m
MVVDAIISPLLQQLTAMAAAETKEQVKLVTGVGKEVKKLNSNLRAIQAVLHDAEKRQVKE
ETVRLWLDQLRDACYDIEDVLGEWNTARLKLQIDGVDDHENDALDPNKKVCSFFPTTSCF
GCKPIVLRRDIALKIKEINETLDDIAKQKDMFGFAVNVIKSNERTDQRVPSISSIDESEI
FGREEEKNELVNRLLCESSKEQKGPCIISLVGMGGIGKTTLAQFAYNNDGVKRNFEKRIW
VCVSEPFDEFRIARAIIESLTGSASNFGEFQSLMQHIQECVEGKKFLLVLDDLWNEVYYK
WEPFYKCLKNGLHESKILITTRKEIVARCMRSTNVIYVNVLSEIECWSVFEQLAFFGRSM
EECEKLENMGRQIVRKCKGLPLAAKTIASLLQSRNTEKEWQNILESEIWELEEVERGLLA
PLLLSYNELPSKIKQCFTYCAIFPKDYQIQKKELINLWMAQGYLSKKGTKEMEDIGEEYF
NILASRSFFQDFRRYGLGENYVCKMHDIVHDFAQFLCRNECFALQIHGGENSFMRSFGEK
KVLHLMLNLDGRHLVSISIWDHVKRLRSLLVESYEYSWSSEVLPQLFDKLTCLRALTLGV
HSLRLCENCIKEVRTNIENLLHLKYLNLAHQREIEKLPETLCELYNLEHLDISYCRNLRE
LPQGIGKLRKLMYLENDGTYSLRYLPVGIGELIRLRIVKEFVVGGGYDRACSLGSLKKLN
LLRYCRIHGLGDVSDAGEARRAELEKKKNLSNLELHFDHLRDGDEEQAGRRDNEEDEDER
LLEALGPPPNLKELRIYQYRGRRNVVPKIWITSLTNLRVLSLFECRNCEHLPPLGKLPSI
EVLEIYGVQSVKRVGNEFLGVESDTDGSSVIAFPKLKQLRFDEMDVLEEWDFGTAINGEI
MIMPRLSSLSIRRCPKLKALPDRLLQKTTLQALTIGECPILEERCRKETGEDWPKIRHIP
DVFIA
>orange1.1g002132m
MVDAIVSPLVEQLISFVAKEIKQQVKLVIGVEKEVKGITSHLRAIRAVLDDAEEKQVKDE
AVRLWLGRLKYASYDIEDVLDEWITARHKLQIEGGADDNALVAPHKKKKVCFCFPASCFG
FRKEEFGLKQVFPRHDIAVKVKEINEALHDIAAQKDMFDLVKSGNKSSERPRRVQSTSLI
DEEEICGRVGERNELLSKLLCESSEQQKGLHIISIVGMGGIGKTTLAQLACNHVEVKRKF
DKLLWVCVSDPFEQFRVAKAIAEALGIPSSNLGEFQSLLKLISESITGKRFLLVLDDVWD
GDCIKWEPFYLCLKNGLHGSKILVTTRKKSVASMMGSTDTDIITVMELTEEECWSLFKRL
AFFGPSINDCEKLEQIGRRIAGKFKGLPLAAKTIGSLMRSKQIEEEWERISNSDLWRVEE
MEKGVLSSLLLSYNDLPSKVKICFSYCAVFPKNYNIKKDELLTLWMAQGYLSAKQNKEME
TIGEEYFSILASRSFFQEFEKSYDNRIIECKMHDIVHDFARFVSQNECFSMEINGSEEPN
TINSLDEKVRHLMLIIGREASFRVPICRVKRIRSLLIDNSRTSCSYFNGEILEELFREST
SLRALDFWGSYDVSPFWTLKIPRNIEKLVHLRYLNLSCQNIRKLPETLCELYNLEKLYIT
RCLYLEELPEGIGKLINMKHLLNYRTDSLRYMPVGIGRLTGLRTLDEFHVIGGGGVDGRK
ACWFESLKNLKHLQVCGIRRLGDVSDVGEAKRLELDKKKYLSCLRLSFDEKEQGGERRKN
EDDQLLLEALQPPPDLKELEIRFYRGNTVFPNWLMSLTNLRSLVLYGCENCEQLPPLGKL
QSLEKLSLTIMRSVKRVGDECLGIEIIDAFPKLKSLTISSMLELEEWDYGITRTGNTVIN
IMPRLSSLTIARCPKLKALPDHIHQTTTLKELRIWACELLGKHYRGGTEKTGLKYHTFPT
S
>orange1.1g002154m
MVDAIISPLLEQLISVAVEEPKEQVRLVNGVGKEVEKLTSNLQAIQAVLHDAEKRQVKEE
TVRLWLDQLRGTSYDMEDVLGEWNTARLKLQINKKKVCSFFPAASCFGCKPIVLRRDIAL
KIKEINETLDNIAKQKDQFGFSVNGTKSNERADQRVPSISSIDESEIFGRQKEKNELVNR
LLCESSKEQKGPRIISLVGMGGIGKTTLAQFAYNNDSVKRNFQKRIWVCVSEPFDEFRIA
RAIIEALKPGSAKELVEFQSLMQHIQEYVVEGEKFLLVLDDVWNEDYGKWEPFYNCLKSS
PHGSKLLITTRKETVALIMGSTQVISVNELSEMECWSVFESLAFFGKSMQERENLEKIGW
EIVRKCKGLPLAAKTIASLLLSKNTEKEWQNILESEIWELEAIEKGLLAPLLLSYKELPS
KVKRCFSYCAVFLKDYEIRKHKLIELWMAQGYLSEKGAKEMEDIGEEYFNILARRSFFQD
FDKGYDGEISTYKMHDIVHDFAQYLCRNECFALEIHSGSGEESAMSSFGETKILHLMLTL
YKGASVPIPIWDNVKGLRGLRSLLVESDEYSWFSEVLPQLFDKLTCLRALKLEVRQPWWC
QNFIKDIPENIEKLLHLKYLSLAHQEAIERLPEALCELYNLERLNVSGCSHLRELPRGIG
KLRKLMYLYNAGTDSLRYLPAGIDELIRLRSVRKFVVGGGYDRACSLGSLKKLNLLRQCS
IDGLGGVSDAGEARRAELEKKKNLFDLDLHFGHSRDGDEEQAGRRENEEDKDERLLEALG
PPPNLKKLVIDEYRGRRNVVPINWIMSLTNLRDLSLNWWRNCEHLPPLGKLPSLEDLWIQ
GMKSVKRVGNEFLGVESDTDGSSVIAFPKLRRLRFVCMEELEEWDCGTAIKGEIIIMARL
SSLSIVYCPKLKALPDHLLQKSTLQGFGIYHCPILEERYREKTGEDWPKIRHIPRIEIE
>orange1.1g002187m
MVDAIISPLLEQLTSMTVEEAKEQVRLVTGVGKEAKKLTSNLRAIQAVLHDAEKRQVKEE
TVRLWLDQLRHACYDMEDVLGEWNTARLKLQIDGVDDHENDALVPKKKVCSFFPAASCFA
CKPIVLRRDIALKIKEINETLDDIAKQKDMFGFAVNVIKSNERADQRVPSISSIDESEIV
GREKEKKELVNRLLCESSKEQKGPCIISLVGMGGIGKTTLAQFAYNNVDVKKKFEKRMWI
CVSELFDEFRIARAIIEALTGSASNFGEFQSLMQHIQECVQRKKFLLVLDDVWNEDYCKW
EPFYHCLKDGLHESKILITTRKETVACIMGSTNIISINVLSEMGCWLVFEPLAFSGKSTV
ERENLEEIGREITRKCKGLPLAAKTIACLLRSKNTEKEWQNILESEIWEIEEVEKGLLAP
LLLSYNELPPKIKQCFTYCAVFPKDYRIWKYKLIELWMAQGYLSEKGPKEMEDIGEEYFN
TLASRSFFQDLERERDGKIYACKMHDIVHDFAQFLCMNECFALEIHSAENSFMRSFREKK
VFHLMLTLHRGASVPISIWDNVKGLRSLLVKSDEYSWSIEVLRQLFDKLTCLRTLKLDGS
VIIEIPTNIEKLLHLKYLNLSCQMEIERLPETLCELYNLERLNVDSCSNLRELPQGIGKL
RKLMHLENDQTDSLRYLPVGIGELISLRRVSKLVVGGGYDKACSLGSLKKLNLLRQCRIR
GLGDFSDVGEARRAELEKKKNLIELGLHFDHIRDGDEEQAGRRENEEDEDERLLEALGPP
PNLKELRIHEYRGRRNVVPKNWVMSLTNLRVLHLRWCSNCEHLPPLGKLPSLEDLEILGM
GSVKRVGNEFLGVERDTDGSSVIAFPKLKELRFWSMKELEEWDFVTAVKGEIRIMPRLSS
LSIVYCPKLKALPDHLLQKTTLQRLSIFSCPILKKTKERGEDWPKIRHIPNILIL
>orange1.1g002308m
MYKTLHEVKLVVGVEKEVKSLTSHLQAIQAVSDDAEEKQVKDRAIRLWLGRLKYASYDIE
DVLDEWITARHKLQIKGGADKKTKVCFCFPASCFGFKQVFQRHDIANKIKEVSEELHDIA
TQKDMFKFESSSKSSERPRRVQSTSLIDEEEICGRVGERNALLSMLLCESSEQQKGLHII
SIVGMGGIGKTTLAQLACNHVEVKREFDKTLWVCVSETFDEFRIAKAMLEALTGSTSNLN
ALQSLLISIDESIAGKRFLLVLDDVWDGDYIKWEPFYRCLKKGLHGSKILITTRKESIVS
MMRSTDIISIEELAEEECWVLFKRLAFFGRSTEECEKLEQIGQRIARKCKGLPLAAKTMG
SLMSSKKTEEEWKRILNSDLWKVEEIEKGVLTPLWLSYNDLPSRVKRCFSYCAVFPKDYN
IKKDELITLWMAQGYLSAEAAEQDEEMETIGEEYFGILASRSFFQEFKKSYDNRIIACKM
HDMVHDLAQFVSENECFSLEVNGSEELNVPNSLDEKVRHLMLIMGKESTFPISTCRAKRI
RSLLIEWPEFGHSSLNGEILEELFRESTSLRALDFPSFYLPLEIPRNIEKLVHLRYLNLS
DQKIKKLPETLCELYNLEKLDISGCSDLRELPKGIGKLINMKHLLNSGTRSLRYMPVGIG
RLTGLRTLGEFHVSAGGGVDGSKACRLESLKNLEHLQVCCIRRLGDVSDVGEAKLLELDK
KKYLSRLRLEFDKKGGGGGRRKNEDDQLLLEALQPPLNLKELEIHYYGGNTVFPSWMASL
TNLKSLDLCFCENCEQLPPLGKLPSLEQLFISYMSSVKRVGDEFLGVESDRHDSSSSSSV
IIAFPKLKSLSIFEMEELEEWDYGITRTGNTFINIMPRLSSLTINYCSKLKALPDHIHQT
TTLKELRIGECDLLEERYRKGEGEDWPKTSHIPSIHIL
>orange1.1g002362m
MVDAIVSPLLEKLISFSVKEVTQQVKLVKGLEQEVEKLTIHLQMIHAVLNDAEQRQVKEK
SVRLWLGRLKDVSYDIEDVLDEWITARRKLQMKQNGHCPQEQVCSCSPTSSIGFEKIILR
PDIAVKIKEINEKLDAIATQKYIFKFVENGSNSTRERPGRAQSTSLIDEEEICGRVDEKN
ELLSKLLCESSDSPKGLHIISIIGMGGMGKTTLAQLACNHEEVKRKFDKILWVCVSETFE
EFRVAKAIVEALDGHESRLGEFQSLIKHIYESVAGMCFLLVLDDVWDGNYMKWEPFFHCL
KNGLHRSKILVTTRKKSVASMMGSTNIISIKELTEEECRLLFNKIAFSDRPIEEREKLEQ
IGRKIANKCKGLPLAAKIIGSLMRSKETEEEWRRILNSGLWKVEEIEKDILSSLLLSYND
LPSKVKKCFSYCAIFPKDYNIEKDRLITLWMAQGYLDTEQDEEMESKGEEYFGILASRSF
FQEFTKSYDNCIMQCKMHDMVHDFGQFISQNECLSMEISGLNAINSFDEKVRHLLLIVGN
GASFPVSTCGVKRMRSLIIDYSRYFHLYLNGKILERLFRESTSLRVLEFGDWARSLQLGP
LTRIPRNIERLVHLRYLNLSNQSIRKLPDTLCELYNLQKLDISCCCKLKELPQGIGKLIN
MRHLLNYGTISLRYMPVGIGRLTSLRTLDEFYVSGGGGIDGRKACRLESLRSLELLQVCG
IRRLGNVTDVGEAKRLELDKMKNLSCLKLLFNKEEGDGQRRKNEDDQLLLEFLQPPPNLR
KLLIGSYRGKTVFPPWMMSLTNLRSLDLDDCENCEKLPPLGKLPSLEKLSISFMCSVKRV
DNEILGIEITIAFPKLKSLTISWIIMPRLSSLTFDSCPKLKALPDHFHQTTTLKEFNIGW
NCGLLEKRYRKGEGEDWHKISHIPNLEIGP
>orange1.1g002750m
MVDAIVSFVVQKLGDYLIQEAIFLKEVRNEVESLKNTLGWMQCFVKDAEEKQDDNPLIRK
WVSEIREIAYDAEDVLDKFLLQVHKGGSSGISGKGSKSKFFASIKAGCGLFHKGKEKVKL
YSIGEEIAALRKRLDDSARNRELFCLQDINYNKREAAAENSKAHQKLKQLRRSASFYAVE
ENVVGFEDDANKLLAHLLKEDPRRSVISIFGMGGLGKTTLARKLYHHNDVKHKFACCAWV
SVSQEYRTEDLLMRIINSFNIDSPSNLEKMREEDLERCLYQSLQGYSYLVVIDDVWQKET
WESLKRAFPDSKNGSRVILTTRIREVAERSDERTHAYELPFLRPDESWKLFCEKAFQSFN
ADEGLEKLGREMLEKCGGLPLAIVVLGGLLSKKKPQEWRIVRDHIWRHLRADSIQISHLL
DLSFNDLSYQLKLCFLYLGIFPEDADINIERLIRLIVAEGFIDQNEDDQVMEDVAKDILN
ELINRSLIQIGKISWGRIATCRVHDLLRDLAIQKAKELNFFHICAQANRQTRPLLVSSCR
RQAAYSGYFWSQDDNNLLSRSLLHFNYEREYIFQVERDLRWLFTSFSLLRVYDAEVVNRF
RTGIFSEFPLPVEIGQLIHLKYLRLRNSPIDNLPPSIEKLQRLQTLDLSDTLCGIPTEIS
KLTELRHLIGNFSGYLPIENLTNLRTLKYVSVESWNRLSPDKLINLRELHIEDKEWTREK
VLFTFNSIAKLKSLQILSIKLSGERSFDLLQPLCDCPCLSDLRLRGKIEKLPEDIHVILP
NLECLSLEDSNLDDDPMPELEKMSNLVILDLSYDSYSGKKLFCTAKGFPRLEILQLLVDE
LEEWQVEEGAMPRLRGLRIPEHLKSRIPERLRSIPPPAEGECEET
>orange1.1g002780m
MAEAAVNFAIETLGPLLVEKIKLWGGVRKEVQSIKTEMESLRSFLKDADARAAVEELEGG
GEESVRTWVKQLRDEAYRIEDVIDEYTLMVAKLPHGRGLVGVLRRISRFIKKLKLRRGVA
TEIQDIKSALADIKRRGESYRFRSIDEPSSSGTRNVIPHDSRVRSFFVEDDEVVGIESIK
DKLIDLMEFHRVTNEPAPVEIHDMEEMELITALRDHLKDKSYMVVFDDVWKIDFWGDVEH
ALLDNKKCSRIIVTTRHMNVAKYCKSSSSVHVHELETLPPNEARKLFCRKVLGPSSGGCC
PSELKELSQDILAKCGGLPLAIVAVGGLLSSKNRVVSEWKKLFDRLGSILGSDPHLKDCN
RVLSEGYYALPHHLKSCLLSFGLFQESCKVNCARLIRLWIAEGFVQYSKRPTSEQVAEEY
LNELIDRSLVQVSKRDISGRARICQVHDLMHQIIIRKTEELGFSRVMNGEDLSRSSKTRR
ITVQRSIDDGALESIKESKVRSVFLFNVDKLPDSFMNASIANFKLIKVLDLEDAPVDYLP
EGVGNLFNLHYLSLRNTKVKIIPTSIGNLLSLETLNMKNTLVRELPVEIRNLKKLRYLMV
YQYHYTSGSSITEEAAVAKVRGGFGSLTNLQKLSIIEADSQVLKELMKLRQLRMLSIRPQ
NGNGKDLCALITNLENLETLTVEMTSKEEMLDLQSLSSPPQYLQRLHLTGNMKKLPDWIF
KLKNLIRLGLDLSGLTEEPIRVLQTLPNLLELRFTGAYNYELFHFEAGWFPKLQKLLLWE
FKAVKSVIIEKGAMPDIRELWIGPCPLLMEIPIGIEHLKNLKLLVFAGMVKQVYYMTKDE
NWGKVTENIPDVLVTFMEAGQLFHYRKDILSSLSPEYVEQIC
>orange1.1g003013m
MLEMIQAVLADAEDRQTREKSVKMWLDNLQNLAYDVQDVLDELETEALQRELLLQEPAAA
DQPSSSANTSKFRKLIPTCCTNFSPRSIQFESKMVSKIKGITDRLQDIITTQKGLLDSQI
VISVGKSRDVGQRLPTPSLVNEAKVYGREKEKEEIIELLLNDDLRADDGFSVISINGMAG
VGKTTLAQLVYNDDRVQRHYEIKAWTCVSEDFDVFGVSKFILNSIAKDQSNNDDDLNSLQ
VKLKERLEWEEWIPCGAGQEVDEVFPKLRRLSLHRCDKLQGTLPKRLLLLDTLYITSCDQ
LLMTIQCLPALSKLLIHGCKRVVFSGPMDLSSLKSVDLVDIANEVVLAGLFEQDIISLNR
LQIKGCPRLLSLVTEEEHDHQQPELPCRLRFLELSYCQGLTKLPQALLTLCSLTDMKILG
CASLVSFPEVALPSQLRTVRIQECNALKSLPEAWMYNSNSSLESLKIRSCNSLVSFPEIA
LPSQLRTVRIQECNALKSLPEAWMHNSNSSLESLEIRSCDSLTYIARIQLPPSLKRLIVS
DCCNLRTLMAEQDICSSSRGCTSLTSFSSENDLPATLEHLEVSSCSNLAFLSRNGNLPRA
LKYLVSLCSKLESLAERLDNTSLEGIFIYELENLKSLPAGLHNLHHLQKISIADCPNLES
FPEEGLPSTKLTELSIRECENLKALPNCMHNLTSLLNLEIRRCPSVVSFPEDGFPTNLKS
LKVHDLKISKALLEWGSNRFTSLRKLEIWGPCPDLVSPPPFPASLTELWISFMPDLECLS
SIGENLTSLKTLRLSYCRKLTYFSKEGLPKSLLRLYINHCPLIEERCRKDEGKYWPMISH
IPCVEINDRWLFDKIDF
>orange1.1g003085m
MADAVVQIFLERLLITLTEQTGYVNEFRDQFERLQSELQFMQSFLADADRLKRKRNSQTL
RTFMAELRELIYEAEDILADCHLQSRDEDQLSNGWLTFLYPPNISFRYQTGKRLREINDK
ITYIKQNVASFLNVPLFTRTDTMDARNDQMSRWSCPVYDHTLVVGLEGDTRKIKDWLFEA
EEGILAIGVVGMGGLGKTTIAQKVFNDREIENWFERRMWVSVSQTFTEEQIMRSMLRNLG
DASAGDDRGELLRKINQYLLGKRYLIVMDDVWGEDLAWWRRIYEGLPKGKGSSIIITTRN
GKVSQKMGVKKARMHFPKFLSEDDSWLLFRKIAFAATEGECQHPSLEGVGKEIVEKCKGL
PLAIKAVGGMMLYKPPTYNEWRRTADNFRDELAENDDSVMASLQLSYDELPPYLKSCFLS
FSVYPEDCVIRKEQLVYWWIGEGFVPQRNGRSSIEAGEDCFSGLTNRCLVEVVDKAYNKM
ISTCKIHDMVRDLVIRVAEEDAFSKPNGLNCRHLGVTSDVESKQLISNLKLRALMSTTKT
AEVNNIASNLATKFSECRYLRVLDISRSIFELPLKGLLSQTGSLQHLSYLCLSNTHPLIH
LPPSLKKLKNLQILDVSYCQNLKMLPSYVQSFIQLRALDVTHCGSLQYLPKGFGKLLNLE
VLLGFRPARSSQPEGCRISELKNLTRLRKLGLQLTCGDEIEEDALVNLRELQFLSISCFD
SHGSDLVAKIDELYPPEQLDELSLNFYPGKTSPVWLNPASLPMLRYLSVCSGNLSKMHDS
FWGENNTVWKIEALLFESLSDLGIEWTRLQGVMPSLHIVNASWCPELDSFPIEDVGFRGG
VWIKEEHSR
>orange1.1g003086m
MADAVVQIFLERLLITLTEQTGYVNEFRDQFERLQSELQFMQSFLADADRLKRKRNSQTL
RTFMAELRELIYEAEDILADCHLQSRDEDQLSNGWLTFLYPPNISFRYQTGKRLREINDK
ITYIKQNVASFLNVPLFTRTDTMDARNDQMSRWSCPVYDHTLVVGLEGDTRKIKDWLFEA
EEGILAIGVVGMGGLGKTTIAQKVFNDREIENWFERRMWVSVSQTFTEEQIMRSMLRNLG
DASAGDDRGELLRKINQYLLGKRYLIVMDDVWGEDLAWWRRIYEGLPKGKGSSIIITTRN
GKVSQKMGVKKARMHFPKFLSEDDSWLLFRKIAFAATEGECQHPSLEGVGKEIVEKCKGL
PLAIKAVGGMMLYKPPTYNEWRRTADNFRDELAENDDSVMASLQLSYDELPPYLKSCFLS
FSVYPEDCVIRKEQLVYWWIGEGFVPQRNGRSSIEAGEDCFSGLTNRCLVEVVDKAYNKM
ISTCKIHDMVRDLVIRVAEEDAFSKPNGLNCRHLGVTSDVESKQLISNLKLRALMSTTKT
AEVNNIASNLATKFSECRYLRVLDISRSIFELPLKGLLSQTGSLQHLSYLCLSNTHPLIH
LPPSLKKLKNLQILDVSYCQNLKMLPSYVQSFIQLRALDVTHCGSLQYLPKGFGKLLNLE
VLLGFRPARSSQPEGCRISELKNLTRLRKLGLQLTCGDEIEEDALVNLRELQFLSISCFD
SHGSDLVAKIDELYPPEQLDELSLNFYPGKTSPVWLNPASLPMLRYLSVCSGNLSKMHDS
FWGENNTVWKIEALLFESLSDLGIEWTRLQGVMPSLHIVNASWCPELDSFPIEDVGFRGG
VWIKEEHSR
>orange1.1g003300m
MVDAIVSSLLEQLISVAADEVKQQVRLVTGVRQEVKKLTSNLQAIRAVLEDAEKRQMQHD
KAVTFWLDQLKDASYDMEDVLEEWTTARLKLQIEGVDDDTALALAPHKKKVRSFFCALSN
CFGSFKQLSLRHDIAVKIREINGTLDDIASQKDTFKFVENVSNNVKKPERVRTTSLIDEG
EVCGRVDEKNELLSKLLCESGEQQQGLYVISLVGLGGIGKTTLAQLAYNNDEVKRNFEKV
IWVCVSDTFEGIRVAKAIIEGLGVSASGLSEFESLMKQIQEYIMGKKFFLVLDDVWDGDY
KKWDPFFSCLKNGHHESKILITTRDRSVALQLGSIDIIPVKELGEGECCLLFKQIAFLRR
SFEDREKLEPMGRKIAHKCKGLPLAAKVIGNLLRSKSTVKEWQRILESEMWKVEEIGQVI
RQLRLFFRPNTYKIRETRKLFSKLACLRALVIRQSLVIRLSSSPFRLHSNLIREIPKNVG
KLIHLRYLNLSELGIERLPKTLCELYNLQKLDIRRCRNLKELPAGIGKLKNMRSLLNGET
YSLKYMPVGISKLTSLRTLDKFVVGGGIDGSNTCRLESLKNLQLLRECGIEGLGNVSHLD
EAERLQLYNQQNLLRLRLEFGRVVDGEDEARRRKKEKDEQLLKTLQPPLSVEKLGIILYG
GNIFPKWLTSLTNLRNLYLRSCVKCEHLPPLGKLPLEKLELRNLKSVKRVGNEFLGTEES
SEDGPSSSSSSPSVIAFPKLKSLIIGAMEELEEWNYRITRKENISIMPRLSSLEVRSCNK
LKALPDYLLQTTTLQDLTIWKCPILENRYREGKGEDWHKISHIPHIKWWPLP
>orange1.1g005860m
MVDAIVSPLLEQLISISLEEAREQMKLVVGIDNEVAKLKHNFLAIQAVLVDAEQRQFKEE
TVRLWLDQLKDVSYYMGDVLDEWNTARLKLRIEGVDALVPQRKVCSFLPAASCFGFSQTF
QRRDIAVKIKAINGKLDDIAKQKDMYNFNVIRSTENSERIQSTSLIDVSEIRGRDEEKSS
LKSKLLCESSEEIINDIQIITIVGMGGIGKTTLAQFAYNDSDVFEYFDKRMWVCVSDPFD
ELRIAKAIIEALEGFVPTVGELNSLLESIRASLVGKKFLLILDDMWTDDYSKWEPFHYCL
KNGVRGSKILVTTRKETVARMMESIHVISIKELSEQECWCKGLPLAAKTIGSLLRFKRTR
EEWESILDSELWQLEEFEKGLLAPLLLSYNDLPPMIKRCFQYYELIKLWMAQDYIMPEGN
KELEIIGEEYFDYLAMRSFFQEFFKDNEGVVVRCKMHDIVHDFAQFLTKNECIAIEVDDD
EEPLSLINTYQEKLRHSMLVLGYEASFPISIFKAKNLRSLFINNTLIQVSLTHVLQSLFD
QLKCLRALRIATLMNTWDVNSTNKILKGIEKLIHLRYLRLVGLGTEELPETCCELLNLQV
LEIEQCTSLKRLPLGIGKLVNLRHLTYDDSCLEFIPKGIQRLTNLRTLSEFVVVRGGSKY
GGKACNLEGLRYT
>orange1.1g035647m
MVVDTIVSFVLEQLISAAVEETKERLRLVKGVGKEVKRLSDNFQAIQAVLIDAEQRQVKE
AQVRRWLEKLKDASYDMEDVLDECNTSRLKLLIEGVDDDDENADRVFQKKKKTVCSFFPA
ASCFGFKQIFLHRDIALKIKAIDKRLDDIAKQKDMFNLNVVRNPEKSERMQTTSLINVSE
VRGRDEEMNILKSKLLCEFGEEQHAIQIISMVGMGGIGKTTLAQFVYNDSCVINNFDKRM
WVCVSDNFDEFRIAKAIIEALEGSAPNLGELQSLLQHIYASIVGKRFFLVLDDVWTDDYS
KWEPFHNCLMHGLRGSKILVTTRNEKVVRMMESTDVISIKELSEQECWWLFKRFAFFGRP
PSECEQLVEIGQKIVGNCKGLPLAAKTIGSLLRFKRTREEWESVLNSEMWWFEELEKYLF
APLLLSYNDLPSMIKQCFLYCTVFPKDYNIEKDELIKLWMAQGYIEQKGNKEMEIIGQEY
FDCLATRSFFQDFVHDDEGTVIGCKMHDIVHDFARYLTKNEYLSIEVDGSEVSQSLINTC
QEELRHSILFLGYNASLPVCIYNAKKLRSLLIYSSLYDLSAVLRYFFDQLTCLRALRTEE
LPETCCELCNLQTIEIEECSNLRRLPQRIGKLVNLRHLIFVDVYLDYMPKGIERLTCLRT
LSEFVVSGRGKYGNKACNLEGMRDLNNLRGSLIIRGLGNVTSIDEAKTTNLDKKKNLVHL
ELRFNKEKDDGAGEAMNLENEVNHEAISEALQAPPNIESLEMCYYKGKTALPSWVVLLNK
LKKLYLTHCNNCEIMPSLGKLPSLEILQIIGMRSVKRVGDEFWGIENHHSSSSSSSIVAF
PKLKKLTLRGLYEWEEWEIEKEDIAVMPQLISLELGSCSKLKSLPVDLLRSQKLKMLEIY
NCPILKERFKKDVGEDWAKIFHIPNIQINGHNVQGGSL
>orange1.1g036079m
MSIIGEAVLTASFELLIKKLASLELFTQHEKLKADFMRWKDKMEMIQAVLADAEDRQTKD
KSVKKWLDKLQNLAYDVEDILDEFETEALRREMLLQGPAAADQAVKEVTARLQDIERDIN
LLKLKNVISGGTSRSIAQRLPTTSLVNEAKVYGREKDKEAIVELLLRDDLRADDGFSVIS
INGMGGVGKTTLAQLVYNDDRVQRHFEIKAWTCVSEEFDVFRISKSILNSVASDQCTDKD
DLNLLQEKLKKQLSGKKFLLVLDDVWNESYNYWSILSCPFEAVAPGSKIVVTTRNLGVTV
NMGADPAYQLKELSNDDCLCVLTQISLGARDFSMHQSLKEVGEKIAMKCKGLPLAAKTLG
SLLRGKDDPRDWEFVLNTDIWDLQEHKCDIIPALGVSYHFLPPQLKQCFAYCSLFPKDYE
FHEEEIILLWIAEGFLHQANSRRKLEDLGRDFVRELYSRSLFQQSSKDASLFVMHDLIND
LTQWAAGGRCFRMDDKFEGENRQKFSQIFLESICDVKHLRTFLPMKLSNYEGNYLAWSVL
QMLLNLPRLRVFSLHGYCVSKLPNEIGNLKHLRFLNLSGTEIQILPESINSLYNLHTILL
ENCHRLKKLCKDMGNLIKLHHLRNSNVDSLEEMPKGFGKLTCLLTLCTFVVGKDGGSGLR
ELKSLTHLQGTLKISKLENVKDVGDAREAQLNGKLNLKALLLEWSTDISDAAEVETRVLD
KLEPHQKLEKLTITGYGGTKFPNWLGESSFLKLLFLRFEGCGKCTSLPSVGQLPLLKHLE
ISRMDRVKSVGPEFYGNSCSMPFPSLETLSFFHMREWEEWIPCGAGQEVDGFPKLRTLSL
VCCSKLQGTLPECLPLLEVLDIQCCGQLLVTIKYLPALSGLQINGCKGVVFSSPIVPSSN
QVVIFEKGLPKLEKVGIVNVRELTYLWWSETRLLQDVRSLNRLQISRCPQLLSLPELQCR
LRFLELSYCEGLTRLPQALLTLSSLTEMRIAHCTSLISFPEAALPSRLRTIDIEGCNALK
SLPEAWMHNSYSSLQSLKIRYCKSLVSFPEVSLPSRLRTIEIEGCYALKCLPEAWMENSS
TSLESLNIYNCNSLTHIARIQLAPSLKRLIINSCHNLRTLTGEKDIRCSSNGCTSLTPFS
SENELPATLEHLEVSYCLNLAFLSRNGNLPQALKCLRVRFCSKLESFAESLDNTSLEEIT
ISWLENLKILPGGLHNLHHLQEIRIEQCPNLESFPEGGLPYAKLTKLEILDCENLKALPN
CMHNLTSLLCLEIGLCPRLICKPLFEWGLNRFTSLKRLEICEGCPDLVSSPRFPASLTVL
RISSMPNLICLSSIGENLTSLETLDLHFCPKLKYFPEQGLPKSLLQLIIHDCPLIEKRCR
KYKRKYWPMITHIPYVKID
>orange1.1g036168m
MVESFLPLEKLMEKLGSRAFEELSLFYCVKNDAEKLKETLTTVKCVVLDAEEKQVHNHQL
RDWLEKLKDACYDAEDLLDDFEVEALRRQVMKQRSIGRNLRNFFGSSNPIAFRCRMGHQI
KKIRERFDEIANMMHKFNLTPGLDDRRRRAVQEREPSHSFVLPSEIIGRDEDREKIIELL
MQTNDGESETVSVIPIVGLGGLGKTALAKLVYNDQSVQEHFKLKIWICVSEDFEQRQIMT
KIIKSITGQNPGDLDTDQLRRILRDRLNGEIYLLVMDDVWNEDPKVWDELKSLLLGSAKG
SKILVTTRSNKVASIMGTMRGTAGYKLEGLPYESCLSLFMKCAFKEGQHKHPNLVKIGEE
IVKKCGGIPLAVRTLGSLLYGSTDEHYWEYVRDNEIWKLEQKKNDILPALRLSYDQLPPH
LKQCFAYCSIFPKDYDFTSVLLIRFWMAHGLLQSPNENEEPENIGVRYLNELLSRSFFQD
FTNGMLPEGFEIFFFKMHDLMHDLAQLVAKGEFLILGSDCQSIPKRVRHLSFVGANTSIN
DFSSLLSDSRRARTILFPINDEKTNQSILTSCISKSQFLRVIDLSDSAIEVLSREIGNLK
HLRYLDLSGHDKIKKLPNSICELHSLQTVCLGGCRELEELPKDIRYLVNLRMFVVSTKQK
SLLESGIGCLSSLRFLMISDCENLEYLFDDIDQLCVLRTIFIADCPRLISLPPAVKYLSS
LETLMLEDCESLTLNLKIEMEGEESHCDRNKTRLHLRKLFVEGLPPLLELPQWLLQGSTK
TLKTLIIRNCPNFMALPESLRNLEALETLAIGGCPALSERCKPQTGEDWPKIAHIPQVCL
EDESDN
>orange1.1g036345m
MVDAVINVVLDQLISISLQEAREELRLVVGVDQEVERLKRNFRAIQAVLVDAEQRQVKEE
AVRLWLDKLKHASYDMEDVLDEWITARLKLQILQSVDGNALVPQRKVRFFSPAASCFGFK
QIFLRRDIAVKIKEINQNLDDIAKLKDFFSFNVITSTGKSDRIQSTALINVSEVRGRDEE
KNSLKSKLLCESSQQPNAIHVISLVGMGGIGKTTLAQFAYNDNDVMNSFEIRMWVCVSDP
FDEFRVARAIIEALEGSASNLGELQSLLQRIQTSIAGKKFLLVLDDMWTDDYSKWEPFNN
CLMNGLRGSKILVTTRKKTVAQMMESTDVFSIKELSKQECWSLFKRFAFFGRHPSECEQL
EEIGRKIVSRCKGLPLAAKTIGSLLRFKKTREEWQRILDSEMWKLKEFEKGLLAPLLLSY
NDLPTMVKRCFSYCAVFPKDYNIEKDELIKVWMAQGYIGPKENEEMEIIGQEYFDYLATR
SFFQEFEKDEEGFVIRCKMHDIVHDFAQFLTKNECLAVEVDGDEEPLMLRRTSKEKLYHL
MLMINLFSTFPVSIRYAKKLRSLFLVANGSFKVLSPVLPGLFDQLTFLRTLKITGESAGV
EKSIREIPKEIEKLKHLRFLKLSQVDLEELPETCCELVNLQTLDIEACGSLKRLPQGIGK
LVNLRHLMISHNVYLDYMPKGIERLTCLRTLRELVVSRKGCNLGGLRHLNHLRGSFRIRG
LGNVTHVDEAKNSELDKKKNLVCLELWFDREEEEATDENEAAKHEATSEALRPNPNIEVL
KIFQYKGKTVFPSWIMSLCKLKVLLLSFCIKCEIMPPLGKLPSLEVLSIWNMNSVKTVGD
EFLGIGGDNGTSATSSVNVAFRKLKELAFWGLYEWEEWDFGEEDNITVMPQLNSLKIENC
SKLKSLPDQLLRSTTLENLEIKKCPIVKESFRRYTREDWSKMFHIPNILIDDRY
>orange1.1g036584m
MVDAVVSYVVETLGDYLIQEVNFLQGVRDEVESLKKELEWMQSFIKDAEAKQAGNNLIRR
WVSDIRDIAYDAEDVLGKYMLSVHGVNDEGTSEIEHSPVVDDEGTSQRWQGFFASIKKCS
CLSGEKASHRESNLFSKGKEKVTLYNIGKEIEALKKRLGDVSRRCESYGLQNIIASDKKE
LAEKRDLDRLKELRKAASFAVEENPVGFEDDTDLLLAKLLDKEQRRLVISIYGMGGLGKT
TLARKLYHNNDVKNKFDYCAWVSVSQDYKIKDLLLRIIKSFNIMTALEDLETKTEEDLAR
SLRKSLEAYSYLMVIDDIWHKEDWVSLKSAFPENKIGSRVIITTRIKDVAERSDDRNYVH
ELRFLRQDESWQLFCERAFRNSKAEKGLENLGREMVQKCDGLPLAIVVLGGLLSTKRPQE
WREVRNHIWRHLRNDSIQVSYLLDLSFNDLSHQLKLCFLYLSLFPEDFVINVEKLIRLLV
AEGFIRQDEDRTMEEVAKDILDELINRSLIQVEKRCWGRISTCRVHDLLRDLAIQKAKEL
NFIFICDEAKNPTRSSVISSCRRQAIYSHSPSYFWLHHGNSLARSLLLFNQWWDETLGVK
RHLPLLFERFFLLRVFDVEADLDRESTLMHWSNRLSEKIGDLIHLKYLGLRNSNIGILPS
SIVKLQRLQTLDFSGDVGCPVELPIEINMMQELRHLIGNFKGTLPIENLTNLQTLKYVQS
KSWNKVNTAKLVNLRDLHIEEDEDEWEGETVFSFESIAKLKNLRFLSVKLLDANSFASLQ
PLSHCQCLVDLRLSGRMKKLPEDMHVFLPNLECLSLSVPYPKEDPMPALEMLPNLIILDL
HFRCHYVKKLGCRAEGFPLLEILQLDADGLVEWQVEEGAMPVLRGLKIAAEIPKLKIPER
LRSVPPPAEWECEDSRNGF
>orange1.1g036753m
MVDAFISPLLQQLTSMAVEEAKEQVRLVTGVGKEVEKLTSNLRAIQAVLHDAEKRQVKDE
TVKLWLDQLRDACYDMEDVLGEWSTARLKLQIDGVDDDPENDVLVCLEKVCSFFPPASCF
GCKQLVLRRDIALKIKEINETLDNIDKQKAMFRFAANVIKSTERADQRGPSISSIDVSEI
FGRPKEKKELVDRLLCEGSKEQKGPCIISLVGMGGIGKTTLAQFAYNNDDVKKHFDERIW
VCVSEPFDEFRIARAVIEALKSGDASNFEAIEKGLLAPLLLSYNELPSKVKRCFSYCAVF
PKDYGIRKHKLIELWMAQGYLSEKGAKEMEDIGEEYFNILASRSFFQDFDKGDDGEIYKC
KMHDIVHDFAQYLCRNECLAVEIHSGEELAISSFEEKKILHLPLTLRRGASVPISIWGNV
TGLRGLRSLLVKSDEYSWSSEGLPQLFEKLTCLRALELQVRESWPRNSLIKEIPTNIEKL
LHLKYLNLKGQKKIENLPETLCELYNLECLNVDDCQNLRELPRGIGKLRKLMYLHNEDTG
CLRYLPAGIGELIRLRRVREFVVGGGYDRACSLGSLKKLNFLQQCGIRGLGGVSDAGEAA
RAELEKKKYLLKLGLHFDRIRDGDEEQAGRRENEEDEDERLLEALGPPPNLKNLGIDEYR
GRRNVVPKNWFMSLTNLRDLSLFWWSNCEHLPPLGKLKSLESLLIYGMQSVKRVGNELSE
VRGCN
>orange1.1g037340m
MSFIGKAVLSASVELLIEKLASQGLELFKRHKKLKADFIKWKGMLEMIQAVLADAEDRQT
REKSVKMWLDNLQNLAYDAEDVLDEFETEALRRELLRQEPAAAGQPSLSANTNKLRKLVH
TRCTNLSPRSIQFESMMTSKIKGITARLQDIISTQKGLLDSKNVISVGKSRDVGQRLPTT
SLVNEAKVYGREKDKEAIVELLLRDDLRADDGFPVISINGMGGVGKTTLAQLVYNDDRVQ
RHFQIKAWTCVSEDFDVSRVTKSILRSIADDQIKDDDDLNSLQVKLKKQLSGKKILLVLD
DVWNENYENWSILSRPFGVGAPGSKIVVTTRNLGVAESMGVDPAYQLKELSNDDCLCVLT
QISLGARDFNMHQSLKEVGEKIAMKCRGLPLAAKTLGGLLRGRDDPRDWEFVLNTDIWNL
REESCNILPALRVSYHFLAPQLKQCFAYCSLVPKDYEFQEEEIILLWTAEGFLDQEYNGR
KMEDLGREFVWELHSRSLFQQSSKDASRFVMHDLINDLARWAAGELYFRMEDALAGENGQ
EFSQSLRHFSYIRGGYDGKNRLESICGVKHLRTFLPMKLKYGGTFLAWSVLQMLLNLPRL
RVFSLRGYCISKLPNEIGNLKHLRFLNLSGTSIQFLPDSINSLYNLYTILLEDCYWLKKL
CQDMGNLTKLHHLINFNVLSLKEMPKGFGKLTCLLTLRRFVVGKDSGSSLRELRSLMHLQ
GTLQISMLENVKDVGDASEAQLNSKVNLKALLLEWSARPRRVCNLNQSEFQTCVLSILKP
NQALQELTILGYGGTKFPVWLGDPSFSKLVLLRVLSCGMCTSLPPVGQLLFLKHLEISGM
DGVKSVGPEFYGDSCSVPFPSLETLRFHDMQEWEEWIPRGAGQAVEGFPKLQMLSLVGCS
ELQGTLPERFPLLKKLVIVGCEQLLVTIQCLPVLSELHIDGCRRVVFSSLINFSSLKSIF
LRDIANQVVLAGLFEQGLPKLENLQICYVHEQTYLWQSETRLLHDISSLNQLQISGCSQL
LSLVTEEEHDQQQPELPCRLQFLELSDWEQDIRGSSSGCTCLTSFSSESELPATLEHLEI
RVDGWPNLESFPEEGLPSTKLTELMIWSCENLKALPNSMHNLTSLLHLEIGRCPSLVSFP
EDGFPTNLQSLEFEDLKISKPLFQWGLNRFNSLRKLKISGGFPDLVSSPRFPASLTELKI
SDMPSLERLSSIGENLTSLKFLDLDNCPKLKYFSKQGLPKSLLRLIIDECPLIEKRCRMD
NAKYWPMITHIPCVRY
>orange1.1g037574m
MAEEMTVSTVLDQLSSITQQMNEARLVVGGVVTDVEKLRNHLKAIQEVLDDAEKRQVKEK
AVEDWLRELKDTSYAIDDTLDEWNTAIQKLLLANETDHKASKVRSFTCHLPIALRFDIGC
KLKNLSRRVDAIAGKKGGFEFKLMSGPGEKIIIMTSSEAIDPLEFHGRNVEKKNILQLLK
GESSDEESGSKPTLPVIWILGKEGIGKTALARQVFDDSDVKANFDKRIWVSASCPRDEIR
VAKAILESLKGSVSSQVEMETVLQYINEFVQGKKVLLVLDDVWWNACPRYWEQLMYSLKS
GSEGSRILVTRRGEKNGTNMTEIGLGEKDGTNMTEIGLGELSAKECRSLFRQIAFDGRSS
DDREKFEPIGRLVVGKCKGLPFAVKILGSLLRFKTSIEEWQSVLDSEIWNLDSKICKRAG
VGDEYFSPLLLSYYDLSPALKKCFLYCSIFPKNYEIEKDRLIKLWMAQGYLKLLESEDME
VIGEEYFANLASRSLFQDFQKSEFDGRIIRCQMHPIVHEFAHFLTKSDNFNAEVKVSDQE
CRSKSSHEKFPHLMITFESDQGAFPNSVYNQKKLRSLGVEHGGGFMNGIVLSKVFDQLTC
LRTLELSNHDNVLCKVIKKVPKQIKRLIHLRYLNLSKNNKIKKLPKTLCELYNLQTLELS
WCSNLRNLPQGMGKLINLRHVVNVGTPLSYMPKGIERWSCLRTLSEFIVSGGNDDKKASK
LECLKSLNHLQGSLNIKGLGNVDKDEIFKAELSKREKLLALGISFDRDDEEGRKKEDDEA
VVEGLELPSNLESMEMFYYRGESISLMMIMLSNKLRSLTLDRCVNLKQLPGLGGLPSLES
LTLRNMKRIEKVGNEFLLTDRTSSTGTAVSAFPKLKSLVFLKMKAWREWKYKTKRGKHYK
IMPCLCSLTIGYCNELEMLPAEHFPDTLKDLKIISCSKLEKSYEEGKAEWKMFPQIKFSH
D
>orange1.1g037627m
MVDAVVSFVVQRLGDYLIQEAAFLGEVRTEVRSLKKELEWMLCFIKDAEDKQVDDPMIRQ
WVSDIRDVAHDIEDVLYNFTLKVDDSAEIDDRKRKPSFLGKMKICLCVFNKGKEKIDLYN
IGKEIEELRKRVSDISRRRESYHLESTDNYNLEAKGHDVSRRVRELRRATSFSIEGNVVG
FDDDVSKLLAKLLNKEPRRFVISVYGMGGLGKTTLARKLYHNNDVKNKFDRCAWVSVSQD
YDTKDLLLRIIRSFKINVLTRELEEMREEDLERYLHNCLQGKSYLVVVDDAWQKETWESL
KRAFPDNKNGSRVIITTRIKEVAERSDENAYAHKLRFLRSDESWELFCEKAFRKSNGSEG
LEKLGREMVEKCRGLPLAIVVLGGLLSMKKPQEWRRVRDHLWQHLKNDCIHISSLLNLSF
RNLSHELKLCFLYLGLFPEDFEINVQTLIRLLVAEGFIQQDTDRSTEEVAGEILDELINR
SLIQIDKRCWGRIATCRVHDLLRDLAIEQAKKIKFIHICKDAPNLISSSCRRQAVHFRIM
GDWGLGHCNPRSSSLLLFNQRVLNFEGVVSNVLCSVGGCYNLPEEMVKLVNLKYLRLTNA
HIDVIPSCIAKLQRLQTLDISGNMAFMELPREICELKELRHLIGNFTGTLNIENLSNLQT
LKYVERGSWAEINPEKLVNLRDLRIISKYQEEEFSFKSIAYLKNLQLLSIRLSDDTCFDS
LQPLSDCSYLIDLRLSGKIEKLPEDLHEVLPNLECLSLKKSHLKEDPMPKLEKLPNLTIL
DLGLKSYGGKKMICTTKGFHLLEILQLIDLNDLAQWQVEDGAMPILRGLRVTNAYKLKIP
ERLKSIPLPTEWECDENW
>orange1.1g037733m
MSIIGEAILTASVELLVNKLASEGIRLFARQQQIQADLMKWKKMLVMIKAVLDDAEEKKT
ADQSVKLWLGELQNLAYDVEDLMDEFQTEALRRKLLLRNRDPAAALDQPSSSRTRTSKFR
KLIPTCCTTFTPQSIQFDYAMMSKIKEINERFQAIVTQKDSLGLNVSSAGRSKKSSQRLP
TTSLVNKTEVYGREIEKKQVIDLLLRDDLRNDGGFSVVPIVGMGGLGKTTLARHVYNDDR
VQDHFDLKTWTCVSDDFDVIRLTKAILTSIVAGQNVDNHDLNKLQVELNKQLSGKKFLLV
LDDVWNENYNYWVEFSRPFEAGAQGSKIIVTTRNHEVAEIMGTVPPHPLKELSDNDCLAI
FAQHSLGPRELLDEIGKKLVSKCGGLPLAAQTLGGLLRGKHDRRVWEGVLSSKIWELPEE
RCGIIPALAVSYYYLPPTLRQCFAYCSLLPKDYEFEEEEIILLWCASGFLDHKESENPSE
DLGRDFFKELYSRSFFQQSSNNTSRFVMHDLINDLAKWAAGEIHFTMENTSEVNKQQSFS
KNLRHLSYIGGACDGVKRFGNLVDIQHLRTFLPVMLSNSSPGYLARSILRKLLKLQRLRV
FSLCGYHISKLPDSIGDLRYLRYLNLSGTGIRTLPESVNKLYNLHTLLLNDCHQLKKLCA
DMEDLIRLHHLKNSNTHSLEEMPLGIGKLTCLQTLCNFVVGKDSGSGLRELKSLMHLKGT
LNISNLENVKHIVDAEEAQLDRKENLEELWLRWTRSTNGSASREAEAEEGVFDMLKPHKN
LKHFCISGYGGTKFPTWLGDSSFSNLVALKFEDCGMCTTLPSVGQLPSLKHLALRRMSRV
KRLGSQFYGNDSPVPFRCLETLRFENIPEWEDWIPHGSSQGVEGFPKLRELHILRCSKLK
GTFPDHLPALEMLFIQGCEELSVSVTSLPALCKLEIGGCKKVVWRSATDHIGSQNSVVCK
DASKQVFLAGPLKPRLPKLEELELNNIQEQSYIWKSHNGLLQDICSLKRLMIGWCPKLQS
LVAEEEKDQQQQLCELSCRLEYLGLSHCEGLVKLPQSSLSLSSLRKIEIRNCSSLVSFPE
VALPSKLREIRIDGCDALKSLPEAWMCDNNSSLEILCVLHCQLLTYIAGVQLPPSLKRLD
IYGCSNIRTLTLPAKLESLEVGNLPPSLKFLEVNSCSKLESVAERLDNNTSLERIRIYFC
ENLKNLPSGLHNLRQLREIRISLCSKLESIAERLDNNTSLEKIDTSDCENLKILPSGLHN
LHQLREIILFRCGNLVSFPEGGLPCAKLTRLEISYCKRLQALPKGLHNLTSLQELRIIGD
SPLCDDLQLAGCDDGMVSFPPEPQDIRLGNALPLPASLTSLGISRFPNLERLSSSIVDLQ
NLTELIIEDCPKLKYFPEKGLPSSLLRLRLERCPLIGEKCRKDGGRYRDLLTHIPYVWGF
EVSTTEIFYY
>orange1.1g038220m
MAEFIVSLLIEKIATQLMEEAISFSRVRNQIEWIEGELKRMQCFLKDADAQQDSDERVRN
WVADVRDVAYDTEDVIDSYIFKMAQKREKGLIRALFKRYPFVFFDEFSARRKVNKQISRI
KMRIHDISSSRSTYGVKNIGRDGEGTSFAVDCLREKRRSYPHTSEEDIVGLGEDMMILGN
RVIHGGLRRSVISIIGMAGLGKTTLAKKMYQSSDVKKHFDCCAWAYVSQEYRKWEILQDL
CKKVLGLGKADLDKMHMEDMKEELSNFLQERRFIIVLDDIWEKEAWDDLKAVFPDAKNGS
RIIFTTRFKDVAVYADPGSPPYELCLLNEEDSCELLFKKAFAGGNAMSSLPPWSRELGKQ
IVKKCGGLPLAIVVLGGLLSSKEATYSEWLKVLQSVQWQLNLNPAKCMDILKLSYQDLPY
YLKPCFLYIGLFPEDFEIAARKLILLWVAEGFVQPRGIEPLEDVAEDYLEELVGRSMVEP
ASRKSNGKIKTIRVHDLLRELAISKAKEDQFLDIVRGDSNARFLAKARRLAIHFGIPSQT
RKSSRVRSLLFFDISEPVGSILEEYKLLQVLDLEGVYMALIDSSIGNLIHLRYLDLRKTW
LKMLPSSMGNLFNLQSLDLSSTLVDPIPLVIWKMQQLKHVYFSEFREMVVNPPADASLPN
LQTLLGICICETSCVEQGLDKLLNLRELGLHGDLILHEEALCKWIYNLKGLQCLKMQSRI
TYTVDLSDVQNFPPNLTELSLQFCFLTEDPLKELEKLPNLRVLKLKQSSYLGKEMVSSSG
GFSQLQFLKLSNLCYLERWRIEEGAMCNLRRLEIIECMRLKIVPSGLWPLTTLSNLKLGY
MPFDFDLMAQDRRGENWYKLEHVLPM
>orange1.1g038265m
MVESFFPIEKLLEKLGSFAYEELLLFCGVKNDLEKLKETLTTVKSVVLDAEEKQVHSHQL
RDWLEKLKDACYDAEDALDEFEVEDLRRQVIKQRSIGRKLRNFFGSSNPIAFCFRMGHQL
KKIRERFDEIANMMGKFNLTLRLDDHRRVVHEEREPTHSFVRTSDIIGRYEDGEKIIELL
MQTSDGESETVSVIPIVGIGGLGKTALAKLVYNDQKDFGKRQIMTKIINSVIGGNHGNLD
PDRMQKVLRDSLNGKRYLLVMDDVWNEDPRAWGELKSLLLGGAEGSKILVTTRSNKVALI
MGTMRGTTGYNLQELPYKDCLSLFMKCAFKEGKEKHPNLVKIGEKIMEKCRGIPLAVRTV
GSLLYGSTDEHDWEHVRDNDIWKLRQAPDDILPALRLSYDQLPPHLKQCFAYCSIFPKDY
KFASVHLVQFWMAQGLLQSPNENEELEKIGMRYFKELCSRSFFQDLGDLLPGLEVFNCQI
HDLMHDLALLVAKGECLMVNSAGQSIPKSVRHLSFVSANALRNDFASFLPDLGRVRTIML
PIDDERTSQSFVTSCISKSKSLRVLVLMNSAIEVLPRKMGNLRQLRHLDLSGNRKIKKLP
NSICELQSLQTLNLGDCLELEELPKDIRYLVSLRMFVVTTKQKSLLESGIGCLSSLRFLM
ISDCGNLEYLFEDIDQLSVLRSLVINSCPRLISLPPAMKYLSSLETLILLKCESLDLNLN
MEMEEEGSHHDCNNVRSHLRTLCVAELTQLLELPQWLLQGSSKTLQMLTIGDCPNFMALP
RSLKDLEALENLLITSCPKLSSLPEGMHHLTTLKTLAIEECPALCERCKPLTGEDWPKIA
HIPQIDLDGEMIKSSDIQLSLERFSQTAETVSTEVQRFFNTAF
>orange1.1g038637m
MSFIGEAVLGASVQMLLEKLAPEGVELLTRHEKLKADFIKWKGMLEMIRAVLADAEDRRT
KEKSVKMWLDNLQNLAYDLEDILDEFQTESLRRELLPQEPAAVDQSSASTSTFWKFTDSL
KRKVTDAVTLSKIRKLSTSDSPRSSFNFESKMVSQIEEVTARLQDIISTQKVLLKLKNVI
SDVKSRNVRQIPPTTSLVNEAEVYGREKEEEEIVELLLNDGLRADDGFSVISINGMGGVG
KTTLAQLVYNDDRVQRHFQFKAWACVSEDFDVFRVTKSILKSIANDQSNNDDDLNLLQEK
LKKQLSGNKFLLVLDDVWNKNYNYWSILSCPFGAGAPGSKIVVTTRNLDVANLTRAYPKY
GLKELSDDDCLRVVIQHSLGATGFSTNQSLKDVGEKIAKKCKGLPLAAKTLGGLLRGKDD
LTDWEFVLNTDIWKLQEENYGIIPALRVSYHFLPSQLKQCFAYCSLFPKDYEFQEEEIIL
LWTAEGFLDQEYNGRKMEDLGREFVRELHSRSLFQQSSRDASRFVMHDLINDLARWAAGE
IYFRMEDTLAGENRQQFSQTLRHFSYICREYDGKKRLESVCDVEHLRTFLPVNLSDYRRN
YLAWSVPHMLLNHLPRLRVFSLCGYCNIFNLPNEIGNLKHLRCLNLSRTRIQILPESINS
LYNLHTILLENCWELKKLCKDMGNLTKLRHLRNSDAGLLEEMPKGFGKLTSLLTLGRFVV
GKDSGSGLRELKSLTHLQGTLRISKLENVEDVGDACEAQLNNKVNLRTLLLDWSARDVQN
LDQCEFETRVLSMLKPHRDVQELTIRGYGGTKFPIWLGDSSFSKLVNLKFGYCRMCTSLP
SVGQLPLLKHLKISGMDRVKSVGLEFYGSSCSVPFPSLETLSFSDMREWEEWISCGAGQE
VDEVFPKLRKLSLFNCYKLQGTLPKRLLLLEKLVIKSCHRLLVTIQCLPTLTELHTKLCR
RV
>orange1.1g038751m
MVDAIVSPLLEQLISISYEEAKQQVRLVAGVGKQVKKLTSNLRAIQAVLNDAEQRQVKEE
SVRLWLDQLKETSYDIDDVLDEWITARLKLQIEDVDENALVHKKPVCSFLLSPCIGFKQV
VLRRDIAQKIIEINENLDDIAKQKDVFNFNVIRGSTEKSERIHSTALINVSDVRGRDEEK
NILKRKLLCESNEERNAVQIISLVGMGGIGKTTLAQFAYNDKDVIENFDKRIWVCVSDPF
DEFRIAKAIIEGLEGSLPNLRELNSLLEYIHTSIKEKKFFLILDDVWPDDYSKWEPFHNC
LMNGLCGSRILVTTRKETVARMMESTDVISIKELSEQECWSLFKRFAFSGRSPTECEQLE
EIGRKIVGKCKGLPLAAKTIGSLLRFKKTREEWHIILNSEMWQLEEFERGLLAPLLLSYN
DLPSAIKRCFLYCAVFPKDYNLDKDELVKLWMAQGYIEQKGNIEMEMTGEWYFDFLATRS
FFQEFDEEKEGTVRCKMHDIVHDFAQYLTRKEFAAIEIDGDEKPFLLTNTCQEKLRHLML
VLGFWAKFPFSIFDAKTLHSLILVYSSNNQVAASPVLQGLFDQLTCLRALKIEDLPPTIK
IPKGLENLIHLRYLKLSMVPNGIERLTSLRTLSEFAVARVGGKYSSKSCNLEGLRPLNHL
RGFLQISGLGNVTDADEAKNAHLEKKKNLIDLILIFNEREESDDEKASEEMNEEKEAKHE
AVCEALRPPPDIKSLEIMVFKGRTPSNWIGSLNKLKMLTLNSFVKCEIMPPLGKLPSLEI
LRIWHMRSVKRVGDEFLGMEISDHIHIHGTSSSSSVIAFPKLQKLELTGMDELEEWDFGN
DDITIMPHIKSLYITYCEKLKSLPELLLRSTTLESLTIFGVPIVQESFKRRTEKDWSKIS
HIPNIKIQNIVFRSK
>orange1.1g039167m
MVDAIISPLLQQLTTMAAEETKEQVRLVTGVGKEVKKLSRNLQAIQAVLHDVEKRQVKEE
SVRLWLDQLRDVSYNMEDVLEEWSTARLKLKIDGVDDHENAALDPNKKVCSFFPAASCFG
CKRLFLRRDIALKLKEINESLDDIAKQKDQFGFAVNVIKSNERAYERIPSVSSIDESEIF
GRKDEKNELVDRLICENSIEQKGPHIISLVGMGGIGKTTLAQFAYNNGDVEKNFEKRIWV
CVSDPFDEFRIARAIIEALTGCLPNFVEFQSLMQHIQKHVAGKKLLLVLDDVWNENFHKW
EQFNNCLKNCLYGSKILITTRKEAVARIMGSTNIISVNVLSGMECWLVFESLAFVGKSME
ERENLEKIGREITRKCKGLPLATKTIASLLRSKNTEKEWQNILKSEIWEIEQVEKNLLAP
LLLSYNELPSKVKQCFTYCAVFPKDVILKKDKLIELWMAQETKEMEEIGEEYFNVLASRS
FFQEFGRGYDVELHSGEELAMSSFAEKKILHLTLAIGCGPMPIYDNIEALRGLRSLLLES
TKHSSVILPQLFDKLTCLRALKLEVHNERLPEDFIKEVPTNIEKLLHLKYLNLANQMEIE
RLPETLCELYNLEHLNVNCCVKLRELPQGIGRLRKLMYLDNECTVSLRYLPVGIGKLIRL
RRVKEFVVGGGYGRACSLGSLKKLNLLRDCRIRGLGDVSDVDEARRAELEKKKNLFELKL
HFDQAGRRENEEDEDERLLEALGPPPNLKELWINKYRGKRNVVPKNWIMSLTNLRFLGLH
EWRNCEHLPPLGKLPSLESLYIAGMKSVKRVGNEFLGVESDMDGSSVIAFAKLKKLTFYI
MEELEEWDLGTAIKGEIIIMPRLSSLTIWSCRKLKALPDHLLQKSTLQKLEIWGGCHILQ
ERYREETGEDWPNIRHIPKISIA
>orange1.1g039885m
VKLLQDNFEAIQAVLVDADRRQMAEEPVRLWLEKLKYASYDMEDVLDEWNTARLKLQIEG
VDNNALAPRKRVCSFFPASSCFGSKQVFLRHDIAREIKEINKNLDGIHRQKDIFNFSVIR
STERSERMHSTALIDVSDVCGRVEEKSTLKSKLLGEGSEQQNAVQTISLVGMGGIGKTTL
AQFVYNDNDVINHFGKRIWVCVSDPFDEYRIAKAIIEALEGSATNLVELNALLLRINESI
AREKFLLVLDDVWTEDYNKWESFRRCLINGQRGSKILVTTRKETVAGMMESTDVISIKEL
SERECWSLFERIAFFNRPSLECEQLEEFGRKIVSKCKGLPLAVKTIGSLLRFKRSLRVWQ
SILDSQMWQLEEFERDYRMDKDELIKLWLAQGYIRPKENKELEMIGEEYFDYLATRSFFQ
EFETDDYDGLVVSCKMHDIVHDFAQYLTKNECFSTEANGHEEPLSLINTPKEKLRHSMLM
LGFEASFPDSLLNAKKLRSFLISSPYDVFSSVLPRLFDQLTCLRTLKIVAHDRRWSRGMI
REIPKEIEKLIHLRFLQLRDLMIDELPETCCELFNLQTLEIRQRGYYLRRLPHGFGRLVN
LRHLSEFVVGITGSRNDSRSRGCKLEVLGQLRHLRGSLRIRGLGNVKDVDEAKSAGLENK
MNLLHLGLGFDKEL
>orange1.1g040015m
MAVGEAFLSAFLQVLFDRLASREFLNLLRSRKYDDLLEKLKITLLTVTALLNDAEEKQFN
SPSVGKWLHMAKDALYDAEDVLDELATEALKSKLESQSETSSNTSQVSNWRVISSPFSRG
IDFKMNKIIEKLEFIAKYKDILGLNNDDFRGRRPSGSGTNRRLPTTSLVDESCVYGREND
KNAIVELLMVEDDSSSSNNVSVVPIVGMGGIGKTTVAQLVYNDSRVDGRFDLKVWVCVSD
QFDVLRVTTTILKSVTSKPADVDDDLNLLQVCLREKLAGKKFLLVLDDVWSRRNDDWDLI
CSPLKAGARGSKIIITTRDSSIAASMGTVAAHHLECLAFEDCSSIFMNQAFENRNTGISP
DLETIGAEIVNKCEGLLLAVKRMGIILRSREDKGEWYDMLNRNIWDLPHDESSILQTLGL
SYHHLPPHLKQCFAYCSVFPAGYEFDKEKLVLLWMAEGFVQQSNAKKKLEEVGREYFHEL
VSRSFFRQSVHNSSLYVMHGLMKDLARFVSGEFCFRLEDKVMDDQKRIFDKARHSSYIRC
RRETSTKFEAFNEAECLRTFLPLDPTGEIGVSYLADRVPRDILPRLKCLRVLSFSACRIT
ALPDSVGDLKHLRYLDLSRTAIKQLPDSTGNLCNLQSIILLECYSLSKLPTDLGNLTGLR
HLRMSGSRLREMPMKMYKLKNLQTLSHFVVGKDRGSGIKDLKEMQQLQGELVISGLQNVI
CFTDAMEANLKDKKELTQLVLQWSDDFGDSTNDGDEEEVFKVAQLHRNRKDLNASGCRNP
RFPSFREAAGAYRQESVELKSERRSSLDGSGNERVEMDVLEMLQPHENLKQLTINDYGGI
KFPGWIASPLFCNMTVLVLSNCRNCQFLPSLGRLPMLKDLTIEGMEGIKSVGAEFYGDGS
FPLLPFPSLETLKFENMSEWEEWTPSGTEGTEGFLHLQNIEILNCPKLREFSHHFPSLKK
MTIYGCEKLEQGSEFPCLLELSILMCPNLVELPTFLPSLKTLEIDGCQKLAALPKLPSIL
ELELNNCDGKVLHSTGGHRSLTYMRICQISKLDCLVEGYFQHFTALEELQISHLAELMTL
SNKIGLRSLLSLQRLEISECPYFKELPEKFYELSTLKVLRISNCPSLVAFPEMGLPSTLV
GLEIRSCEALQFLPEKMMHESQKNKDAFLLEYLVIEGCPALVSLPRDKLSGTLKVLEIEN
CGNLQSLPEQMICSSLENLKVAGCLHNLAFLDHLEIDDCPLLQSFPEPCLPTSMLRYARI
SNCQNLKFLPNGMYILTSLQEFSIHGCSSLMSFPEGGLPPNLISLSILDCENLKPSSEWG
LHRLTCLADFSFGGCQGLVSFPKGWFLPKNLSSLYLERLPNLKSLPNGLKNLKYLETLEI
WECDNLQTVPEEKPTTMLL
>orange1.1g040735m
MSFIGEAVLTVSVELLIEKLASEGLELFTRHEKLRADFIKWKGMLEMIQAVLADAEDRQT
KDKAVKKWLDNLQNLAYDAEDVLDELETEALRRELLLQEPPAPYQPSTSTSKFRKIIPTC
CTNFSPRSIQFESKMVSKIEEVTARLQSIISTQKDLLTMKNVISDGKSRINVGQRLPTTS
LVNEAEVYGREKDKEAIVELLLRDDSRADDGFSVISIKGLGGVGKTTLAQLVYQDDRVQR
HFQIKSWTCVFEDFDVFRVSKLILNSIASDQCTDKDDLNLLQEKLKKQLSGKKFLVVLDD
VWNENYNSWRALSCPFGAGAFGSKIVVTHRNQGVAETMRAVSTKTLKELSDDDCLRVLIQ
HSLGARDFNIPQSLKEVAEKIVKKCKGLPLAAKTLGGLLRGKDDLNDWEFVLNANIWDLQ
EDKCDIVPALRVSYHFLPPQLKQCFAYFSLFPKDYDFQEEEIILLWTAEGFLDQEYNGRK
MEDLGREFVRELHSRSLVQQSSKNASRFVMHDLINDLSRWAAGELYFRIEDTLAGENRQK
FSQSLRHFSYIHGEYDGKKRLKSVSDVERLRTFLPVNLSDYRRNYLAWSVLQRLLNLPRL
RVFSLHGYHISKLPNEIGNLKHLRFLNLSRTNIQILPESINSLYNLHTILLEDCRRLKKL
CKNMGNLMKLHHLRNPNVHSLEEMPKGFGKLTCLLTLSRFVVGKDSGSGLRELKSLMHLQ
GTLQISKLENVKDVGDASEAQLNTKPDFKIEIRVLDMLKPHQKLEELTIAGYGGTKFPT
>orange1.1g041348m
MVESFLPLEKLTEKLGSRAFQELLALYCVKNDAEKLKETLTTVKSVVLDAEEKQVHIHQL
RDWLEKLKDACYDAEDVLDEFEVEDLRRQVMKQRSIGRKLRNFFGSSNPIAFRFRMCQQI
KKVRERFDEIANMMHKFDLTARLDDRSWRIVHEERESTHSFVRPSDIIGRDKDREKVIEA
LMQASSGESETVSVIPIVGIGGLGKTALAQLVFNDQRVEEHFELKIWICVSEDFGERQIM
TKIIKSITGQNQGDLDIEQLQRILRVCLNGKRYLLVMDDVWNEDPKVWDKLKSLLSGGAK
GSKILVTTRSNKVASIMGTRGGTTGYNLQGLPFEDCLSLFMKCAFKEERDKHSNLVKIGE
EIVKKCGGIPLAVRTLGSLLYCSTDEHDWEYVRDNEIWKLEQKANDILPVLRFSYDQLPP
RLKQCVAYCCIFPKDYQFSSVYLVQFWMAQGLLHPLNENDELDDIGMRSLKQLCSRSFFH
DLVRGFEMFTFKMHDLIHDLAQLVAKGEFLIVNSDCQSIPKRVRHLSFVGANASRKDFSS
FLSDLGRVRTIFFSINDEKVSQSFVRSCISKSQFLRVLNLSGSAIEALPREIGNLKHMRY
LDLSRNYKIKKLPNAICELHSLQTLNLEECLELEELPKDIRYLVSLRVFEVTTKQKSLQD
SGIGCLVSLRCLIISHCRNLEYLFDDIDQLSVLRSLLIADCPRLISLPPAMKYLSSLETL
MFGVCESLSLNLSMQLEGEGSHQARNTTRPHLRKLLIAGVTPLLELPQWLLQVSARTLQN
LFIANCPNFTALPESLRNFEALEGLVIGNCPKLSSLPEDMLHLKTLRIKGCPALSDRCKL
LTGEDWHKIAHVAHIKLDDEIIKSSDI
>orange1.1g042037m
MSIIGEAILTASVELLVQKLASEGIRLFARQEQIQADLKKWKNMLMLIKAVLEDAEEKKR
TDQSVKLWLGELQNLAFDVEDLLDEFQTEAFRMKLVLGNQEAAAAHDQPSCSHSRTSKFR
KLIPTCCTSFTPQSIQFDYTMMSKIKEINDRFQDIVTQKDSLGLNVSSAERSKKDIQRLP
TTSLVNEAKVYGRETEKKEIVELLLKDDSRNDGGFSVIPIIGMGGLGKTTLAQLVYNDKQ
VQDHFDLKAWTCVSDDFDVIRLTKSILNCIATDQNLDNHDLNLLQEKLKKQLFGKKFLLV
LDDVWNDNYNDWVDLSLPFEAGAEGSKIVVTTRNQEVAKIMSPDQAYELKNLSTEDCLLV
FAQHSLGTTDFSSHMSLEDVGKKIVIKCNGLPLAAKTLGGLLRGKHDRREWEGVLSSKTW
ELPEERCRIIPALAVSYYYLPPTLKQCFAYCSLFPKHYEFEEEEIIFLWCALGFLDHKES
GNPNEDLGRKFFQELRSRSFFQQSSNNKSRFVMHDLVNDLAHWAAGEIYFTMEYTSEVNK
QQSFSKNFRHLSYIRGYCDGVQRFEDLHDIHHLRTFLPVTLSNSSRGYLAHSILPILFRL
QRLRVFSLRGYRIFELPDSIGDLRYLRYLNLSGTEIRTLPESVNKLYNLHTLLLKGCRRL
KKLCADMGNLVKLHHLNNLNTNSLEKMPLGVGKLIHLRTLYNFVVGKDSGSRLQELKSLM
HLKGRLKISKLENVKYIGDAKEAQLDGKKNLKVLMLRWTCSTDGSSSREAETEKDVLDML
KPHENLEQFVISGYGGTKFPTWLGDSSFSNLVTLKFENCDMCTALPSVGQLPSLKHLAVR
GMSRVKRLGSEFYGNDSLIPFLCLETLRFEDMQEWEDWIPYGSSQGVEGFLKLRELHIIN
CSKLQGTFLEHPPALEMLVIEGCEALFASVTSLPAFCKLKIGGCKKVVWRSATDHICSQN
SVACKDTSNQVFLAGPLKPQLPKLEELEIKNIKNETYIWKSHNGLLQDICSLKRLMITNC
SKLQSLVAEEEKDQQQLCELSCRLEYLELSHCEGLVKLPQSSLSLSSLREIEIYNCSSLV
SFPTVALPSKLRKMEICGCDALKLLPEAWMCDANSSLEILTISRCHSLRYIAEVQLPPSL
KRLDIQNCDNIRTLTVEEGIQCSSSSSSRRYTSSLLEHLGIHRCPSLTCVFSKNELPATL
ESLEVGNLPPSLKVLNVLSCSKLESIAERLDNNTSLETIRISNCKNLKILPSGLHNLRQL
QEIKISLCGNLESFPEGGLPCAKLTKLTISWCERLEALPRGLHSLKSLQELTIVGGELPS
LEEDGLPTNIRSLQINGNMEIWKSMIEWGRGFHRFSSLQELTISGFDDDMVSFPLPASLT
SLQISNFPNLERLPSSIVDLQYLTKLTIENCPKLKNFPEKGLPPSLLQLSIYRCPLIAER
CIKDGGQYWDLLSHIPHVVID
>orange1.1g042296m
MSIIGEAVLSASIELLVNKLASEGLRFFARQEQILADLMKWKKMLMKINVVLDDADERQR
TDKSVKLWLGELQNLAYDVEDLLDEFETEALGRKLLLGDGESDAANDDQPSSSTGTSIFR
KLIPTCCTTFTPRSIKFDYTIMSKIKEINARFQDIVSQKDLLDFKENSVGRSRKVRQRRE
TTSLVNEAKVYGMGGLGKTTLAQLVYNDARLQDHFDLKAWTCVSEDFDITRITKSILNSI
GTDQNVDSLDFDKLQVELKKQLSQKKFLLVLDDVWNENYNDWIDLSRPFEAGAPGSKIVV
TTRNQAVVAIMGTVPAYPLKELSDEDCLNVFTQHSLGTRDFNMHKSLEEIGKKIVIKCNG
LPLAAKTLGGLLRGKTDQRDWEDVLNCKIWDLPEERCDILPALKVSYYYLSPRLKQCFTY
CSLLPKDYEFKEEEIILLWIAVGFLDQEDNGRESEDLGHMFFKELHSRSLFQKSSNDTLR
FVMHDLVNDLAQWAAGNIYLRMEDAPGGNKQQRFSKSLRHLSYIPGGHDGVKRFADFDDT
EHLRTFLPVMLSNCWGGYLAYSILQRLLKLHRLKVFSLCGYQISELPNSVGDLRYLRYLN
LSRTCIEILPDSINKLYNLHTLLLEDCDRLKKLCADMGNLIKLHHLNNSTTNSLEEMPRG
IGKLTFLQTLCNFAVGKDSGSGLQDLKLLMYLRGTLKISKLENVKHVGDAKEAQLDKKKN
LKVLLLQWTCNTDTDGSRDLGTETRVLDMLRPHQNLEQFFISGYGGTKFPIWLGDSYFSN
LVTLKFQNCHKCTSLPSIGKLLSLKHLEVCRMNRVKSLGSQFYGNGCPSPFPCLETLRFE
DMQEWEDWIPHGFDQEAEVFPNLRELHLLRCSKLQGTFPERLPSLEILVIQSCEELLVSI
RRLPALCKFEISGCKKVVWRSPTDLGSQNLVVCRDISEQVFLQGPLKLQLPKLEELEIAN
IDELTYIWQNETRLLQDISSLKRLKIKSCPNLQSLVEEDEQNQLGLSCRIEYLELINCQG
LVKLPQTSLSLINSLKEIGIYNCSSLVCFPEAALPSQLRIISIQYCNALKSLPVTWMHDT
NTSLETLKVYGCNLLTYITSVQLPASLKHVEIEDCSNLRTLREEGEIHNGSRRDTSLLEH
LRIVNCQSLITLFSKNELPDSLEHLEVGICSKLKFLSCSGNLPQALKFICVFRCSKLESI
AERLDNNTSLEVFKIGCCDNLKILPGGLHKLRHLQEVGIWSCGNLVSFPEGGLPSANLTK
LQITWCDKLEALPEGMNSLRELNIGGLASMVCFPVEADGAMFPSNLQSLDIHDTKIWKSL
MEWGEGGLNRFSSLQRLSIGGLHDVVSFSPQELGTTLPASLTHLWIYDFQNLECLSSVGQ
NLTSLVYLWLYACPKLKYFSDKGLPTSLLQLYIKDCPLIEEKCRKDQGQYWHLLTHIPDV
RLNRLL
>orange1.1g042336m
MVDAFVSVVLEQLISVAVEEAKKEVRLVDGVDQEVEKLTSNFRAIQAVIVDAEQRQIKEE
SVRLWLDQLKHTSYDMEDVLDEWNTARLKLQIEGVDQNALVPQKKKKVCSFFPATACFGF
KQVFLRRDIALKIKAINDKLNDIVKQKDIFNFHVIRGTEKPERIQSTALINVSEVRGRDE
EKNTLKTKLLCENSEEQNAVQVISMVGMGGIGKTTLAQFVYNDNDVINNFEKRIWVSVSD
PFDEYRVAKAIIEALEGSAPNLGELNSLLQHICLSITGKKFLLVLDDVWTEDYSKWEPFH
NCLMNCLHGSKILVTTRKETVARMMESIDILIIKELSELECWSLFKRFAFFGRSPFECKQ
LEEIGRKIVGKCKGLPLAAKTIGSLLRFKRTTEEWQNILDSEMWQLEEFEKDLLAPLLLS
YTDLPSRIKRCFLYCAVFPKNYNIKKDELIKLWAAQGCIGTKGNKEMEMIGEEYFDYLAT
RSFFQEFVEVDIIYKMHDIVHDFAQFLTKNECFAKEIDGVEGSLWINTSEEELRHSMLVF
GNEASFPVFMFNAKKLRSLLIHNIPIEVSSSPVLQVLFNQFTCLRALKITRNSKENSIYE
IPKEIQKLIHLRYFKLHWLEIKELPDTCCELFNLQTIEIEGCYNLNRLPQGVGKLVNLRH
LIFDVNFVEYMPKGIERLTCLRTLSEFVVVSRSDKYGNKACNLGGLRQLNHLRGSLRIRG
LRNVTDVHEAKIVELEKKKNLLHLSLSFVKRTDEEDEEEEVTEGKNEVSHEAICEALRPP
PNLESLDVWKYRGETLPSWIMSLNKLKKLELSFCNKFEIMPPLGKLPSLELLEVFALQSV
KRVGDEFLGIEIVAFPKLKHLIFVDLDEWEEWENEKNDITIMPQLNSLEIRDCHKLKSLP
HQILGNTTLQMLKIYNCRILEERFDEETGEDWSKISHVPNFKTD
>orange1.1g042509m
MVDAIVSAVLERLISTTVGEAEEQVRLVVGVEQDVEKLKRNFRAIQAVLVDAEQKQVKEE
TVRLWLDQLKDASYDMEDVLDEWITARLKLQIEGAPHQRKKKVCSFIPASCFGVQQVFVR
RDIALKIKAINERLDEIAEQKGMFNFNMNVIKSIETPGRVQSVSFIDEDRVCGRDDEKNK
LIRKLLSESSEEQKAVQTISVVGMGGIGKTTLAQMAYNDPDVRNHFKIRMWVCVSDPFDE
FSVAKSIIEGLEGETSNLGSLQSYLLRIYEAIAKKKFLLVLDDVWNDDRTKWEPLNHCLM
NGQCGSKILVTTRKETVSRMMESTNVMFIEELSESECWRLFQQLAFFGRSPSECENLEEI
GRKIVHKCKGLPLAAKTIGSLLCFKRTEEEWQSILDSELWKVEEFENDLFGPLLMSFNDL
PSRIKRCFTFCAVFPKDWDIKKDELIKLWMAQGYITPKENKEMEIIGDEYFDYLATRSFF
QDFVKHGVNTVRKCKMHDVIHDFAQFLSKNERFSIGVDDPEESTSMEKLRHFMLVLGKSV
AFPVSIFKARKLRSLLIVGPICEIPKEIENFMYLRFLKLSKAEIVELPETCCELFNLQTL
EMEDCCNLKRLPQEIGKLVNLRYLIYNDSYLHYLPRGIERLTCLRTLSEFVVSRSGGKYG
SKASNLEGLRHLNHLRGFLAIVGLGNVKDVDEAKNAELEKKKNLFRLELWFNNKEEEEEE
ESMEENQANQGAISEALRPPPNLESLEIWEYKGKAVFENWIVSLNKLKKLFLINCYNCEI
MPPLGKLPFLESLKIRNMNVKKVGDEFLGIKSNHSSGPAIAFPKLKHLKFMKLSEWEEWD
FGITRSGKEEITIMPQLNSLEIILCAKLKSLPNQLLQRTKLNLNISLCPTLF
>orange1.1g042986m
MSIIGEAILTVSIDLLVKKIASEGIRLFARKEQIQADLLKWKRMLVMIKEVLDDAEEKKR
THGSVKMWLGELQNLAYDVEDLLNEFQTEALRRKLLLGNGEPATAYDQPSSSRTRTSKLQ
KLIPSCCTTFTPQSIRFDYSFDLDSAVEIEYREPLFCSIYQCPASSLHYKIKEINGRFQE
IVTQKDLLDLKESSAGRSKKSSQRLPTTSLVNEAKVYGRETEKRDIVELLLKDDLRNDGG
FSVIPIIGMGGLGKTTLAQLVYNDKQVQYYFDLKAWTCVSDDFDVIWLTTIILRSITKQT
IDNSDLNLLQEELKKQLSRKKFLLVLDDVWNENYNDWVDMSCPFEAGAPGSKIIVTTRNR
EVAAIMGTVPAYQLKNLSIDDCLSVFAQHSLGTRDFSSNKSLEEIGRKIVIKCNGLPLAA
KTLGGLLRGKYSQCEWEGVLSSKIWDLPEERCDIIPALRVSYYYLSAPLKQCFAYCSLFP
KDYEFEEEEIVLLWCASGFLDHEENENPSEDLGHDFFKELHSRSFFQQSSNNTSRFVMHD
LINDLAQWAAGEIYLRVEYTSEVNKQQRFSRNLRHLSYICGEYDGVQRFGKLYDIRHLRT
FLPIMLSNSSLGYLARSILPKLFKLQRLRVFSLRGYHNPELPDSIGNLRNLRYLNLSGTN
IKTLPESINKLYNLHTFLLEGCWRLKKLCADMGNLIKLHHLKNSDTDSLEEMPLGIGKLT
CLRTLCNFAVGKDSGSRLRELKPLMHLRGTLNISKLENVKDVGDAEEAQLDGKKNLKVLM
LQWTCSIDSLSSREAETEKTVLEMLKPHKNLEQICISGFRGTKFPTWLGCSFFSNLVTLK
FQDCSMCTSVPSVGQLPSLKHLEVCGMSRVKRLGSEFYGNDSPISFPCLETLHFADMQEW
EEWIPHGCSQEIEGFPKLRELHIVRCSKLQGTLPTHLPLLDILVVQNCEELLVSVASLPA
LCKLRIDRCKKVVWRSTTDCGSQLYKDISNQMFLGGPLKLHLPKLEELDISIIDELTYIW
QNETQLLRDIVTLRRLKIERIPKLLFSVAEEEKDQWQFGLSCRLERLELRDCQDLVKLPK
SLLSLSSLTEIRIHNCSSLVSFPDAVLPSQLRVISIWDCGALKFLPDAWMLDNNSSLEIL
DIRHCHSLTYVAGVQLPPSLKQLEIYSCDNIRTLTVEEGDHNSSRRHTSLLEFLEIHSCP
SLTCLISKNELPGALDHLVVGNLPQALKFLSIWHCSRLESIVERLDNNTSLEVIEIVSCE
NLKILPHGLHKLWRLQEIDIHGCENLVSFPEGGLLSAKLKRLVIGGCKKLEALPLGMHHL
TCLQHLTIGGVPSLLCFTEDGMFPTNLHSLEIDGMKIWKSLTESGGFHRLTSLRRLAISG
CDERMVVSFPLEDIGLGTTLPACLTHLDIFNFPNLERLSSSICDQNLTSLKLKNCPKLKY
FPKKGLPASLLRLEIEKCPLIAKRCRQDRGQYWHLLIHVPCILIK
>orange1.1g043039m
MVDAIVSAVLKQLNSTAVEEAKEQVRLVTGVEKEVKRLQDNLEAIQAVLADAERRQVKEE
HVRLWLDKLKQASYDIDDVLDEWNTARGKLQNEGVDADNALSFLQKLCSSFFPAASCFGF
EQLFLRRDIAKKIKEMNETLDNISRQKDTFNLSVTRSKEDKSERTQSTALINVSEVCGRN
EEKNALKGKLLSETAEQPNAIQVISLVGMGGIGKTTLAQLAYNDADVSNNFNVMIWVCVS
DPFDVFRVWKAIIENLDGYTPDLGELNTLHQLINNRIGGKKVLLVLDDVWTEDGNKWESF
QRCLINAHRGSKILVTTRKETVARMIGSTCVISIEELSEPECWSLFKRFAFLNRSRSDCK
QLEEIGRKITWKCKGLPLAVKTIGSLLRFKKAREEWQSILDSEIWQVEEFEKNLLPALLL
SYNDLPNEIKRCFSYCAVLPKECYVDRDELIKLWMAQGYIDQKGNKEMEMEMEMVGERYF
DLLAKRSFFQEFEKHEEGNVKRYKMHDIVHGFAQLLTKVECAAMEVGSVGEPPLLRNICY
EKLRHSILVLHYNASFPVSIFNAKKLRSLLIQGYSLQHMPSFFDQLTCLRALRIGKYGDD
AIERIPNGIEKLIHLRYLKLFFVGIEELPETFCELFNLQNLDLRRCSKFKRLPQNIGKLV
NLRHLIFDEDDLDYMPKGMGSLTGLRTLSEFVAVSGGGKYGSKACNLDGLRHMNHLRGSL
KIRGLGNVTDVDAAKNAELEKKKNLISLELEFDKEEEEDEDEVNHQAIIEALRPHPNLES
LQISFYEVKARFPNWILSLNKLRMLCLSFCKKCEIMPPLGKLQSLEVLDIWEMHGIKRVG
DEVLGIEIIAFPRLKKFTLWSLDGWEEWEFIEENITIMPQLNSLAIRDCSKLKMLPDQVL
RSTTLKKLEINDCPILEKSFKEAAGDERSKISCIPIVIIDSRYVQIDRH
>orange1.1g043647m
MAVGGLFLSAFLQMLFDRLMSREVLNFARREGVISKLEKWKKTLLMIQAVFSDAEEKQLT
DKAVKMWLDDLQDLAYDVEDILDEFATEALARKLKVEHHQSSSSNSKVQNLIIPACFTSL
SPSSVKFNVGMGSKIRSISSRFEEICKQKVELGLQMNAGGVSIAGWQRPTSTCLPTEPAV
FGRDEDKAKILEMVLRDEPTDANFSLIPIVGMAGVGKTTLARVAFDDKAVEMFNLRSWVC
VSDDFDILRITKSILESITFSPNSLKDLNQIQVQLREAVAGKRFLIVLDDVWSKNYSLWN
TLKSPFRAGASGSKILVTTCSTDVALTVGTAEYYNLKLLSDDDCWSVFVKHAFEKRDVGL
HRHMGSIRKKVVQKCRGLPLAAETLGGLLRCKQSDDEWDEILNSKIWYLSEESNILPVLR
LSYHHLPSHLKRCFAYCAIFPKDYEFEEMESIFQPSSNNSFKFIMHDLVNDLAQWISGET
SFRLENEMVTDNKSRRFRRARHSSYTCGFYDGKSKFEVFHEVEHLRTFLPVLSYEIRLLT
RYITDVVLSNLLPKFTKLRVLSLKKYYITELPHSIGDLKHLRYINLSETMIRCLPESICS
LCNLQFLILRGCYRLKKLPSNLRNLINLRHLVVTYVDLIREMPLGIKELKCLQMLSNFIV
GMVTGSRLKDLKDFKLLRGELCISRLDYFDDSRNEALEKNVLDMLQPHRSLKELTVKCYG
GTVFPSWMGDPLFSNIVLLRLEDCEKCTSLPSLGLLGSLKNLTIKGMRRLKSIGFEIYGE
GCSKPFQALETLCFEDLPEWEHWNSFKENDHVERFACLRQLSIVKCPRLCGRLPNHLPIL
EKLMIYECVQLVVSFSSLPLLCKLEIDRCKGVACRSPADLMSINSDSFKYFRALQQLEIL
DCPKLESIAERFHNNTSLGCIWIWKCENLKSLPEGLPNLNSLHNIYVWDCPSLVSFPEGG
LPNCSLSVTIGKCEKLKALPNLNAYESPIDWGLHKLTSLKILCVIGCPDAVSFPEEEIGM
TFPSSLTELVIVRFPKLKYLSSNGFRNLAFLEYLQIRDCPKLTSFPEAGLPSSLLELYIN
DYPLMTKQCKRDKGAE
>orange1.1g043855m
MSIVGEAILTASVDLLLNKLASDEIRSFARQEQIQADLMKWEEMLVMSKAVLDDAEEKKK
TDNSVKLWLGELQSLVYDVEDLLDEFQTEAFRRELLLANGEPAATHDHPSSCRTSKFRKL
IPTCCTAFTPQSIQFDYAMMSKIKEINKRFQDILLLKDLMDSNTRRTTIDRQRLEETCSL
VNEAHVYGREIEKKEIVELLLRDDLMNDGGFSVLPIVGMGGLGKTTLAQLVYNDDRVRDH
FDLKAWTCVSDDFDVVRLIKVILRSFVADPNVDNRDLILLQLQLKKQLSGKKFLFVLDDV
WNESYNDWVELSHPFEAGAPGSKIIVTTRNQGVAAIMGTVPAYQLKKLSDHDCLALFARH
SLGTRDFSSHKSLEKIGREIVTKCDGLPLAAKTLGGLLRGHHDKCDWEGVLRAKIWELPE
ERASFIPDLAISYRHLPPTLKQCFAYCSLFPKGYEFEEKEIILLWSAVGFLDHVQSGNAS
EDLGRDIFRELCARSFFQESGEDTSGFVMHDLVNGLAQWAGGQIYFRMEDNRQQRFSQNL
CHFSFIRGDYDGGKRFENLYDIVCLRTFLPVNLPNSSRGLLAFRVLHQLLRLQRLRVFSL
CGYEIFELPDSIGELRHLRYLNLSRTLIEVLPESVNKLYKLQTLLLEDCDRLKKLCASLG
NLINLHHLNNSNTDSLEEMPIGIGKLTSLQTLCSFVVGKDSGSGLRELKLLKHLHGTLNI
SKLENVKCIVDAEEAQLDGKKNLKVLLLRWTCSTDDSSLREAETEKGVLTMLKPHKNLEQ
ICISGYGGTEFPTWLGDFSFSNLVTLKFEDCGMCTSLPSVGQLPSLKHLVVRRMSRVKRL
GSEFYGNDCPIPFLCLETLCFEDMREWEDWIPCGSSQGIELFPNLREFRILRCPKLQGTL
PERLPELKMFVIQSCEELLVSVTSLPTLCRFKIGGCKNVPDFFHSL
>orange1.1g043964m
MVNAVVSPLLEQLISFSTEEVTQQVKLVKGVEQEVEKLTSHLQTIQAVLNDAEQRQVKEK
SIRVWLGRLKDVSYDIENVLDEWITARRRLQMEQNAHSAQKQVSSCFPASSISFKKIILR
QDIAVKIKGINKKLGVIATQKDMFKFVESGGASSTRPGRVQSTSFIDEEEIYGRVGEKNE
LLSKLLCESSEQQKGLHIISIVGMGGIGKTTLAQLDCNHEEVIRKFDKILWVCVSETFEE
IAFHGRSIEECEKLEQIGQKIASRCKGLPLAAKCFSYCAIFPKDFNIMKEKLITMWMAQG
YFSVEQDEEVDIIGEEYFNILATHSFFQEFKKDDDNLIVACKMHDIVHDFAQFVSQNECS
SMEINGSKEHNAINSLDKKVCHLMLIIGEGASFPVSTCRVKRMRSLFIGGNMLDNSSLNG
KMLKELFEKLTSLRVLNIGKWSISRWYFILEIPRNIEKLIHLKYLNLSCLTSIRKLPEPL
CELYNLEKLDISHCWYLKELPEGIGKLINMKHLLNERTDSLGRMPAGIARLTSLRTFDEF
HVSRGKAVDGHKGCNNVFPNWMMSLTNPRSLELILCENCNQLPPLGILPSLEKVIITYMI
SVKRVGNEFLGIEIIIAFPKLKSLTISWMLELKEWNYGITRTGNAFINIMPRLSSLTIDS
CPKLKALPDHFHQTTTLKELIIRSNCGLLEECYRNRGGDWRKISRIPNLEIRP
>orange1.1g044085m
MSIVGEAFLVVTVEMLVEKLASEVIQLFARRGQIEADLKKWEELLLTIKVVLDDAEEKQI
TKPSVKTWLGKLQNLAFDAEDMLDEFATEAFRRKLLLLEQADRRPTGTTKKDKLDLKEIS
GGFRYGRVRERPLSTTSLVDEDEVYGREKDKEALVGLLRRDDLNSGRGFSVIPITGMGGL
GKTTLAQLVFNDVRVEEHFPDFRAWAYVSEDFDAVGITKVILQAAVGSVDVNDLNLLQLQ
LENQLKNKKFLLVLDDMWTENYDDWTNLCKPFKAGLPGSKIIVTTRNEDVSSMVTTPSAA
YSLENLLRDDCLSIFVRHSLGRTDFSAHQYLSEIGEKIVDKCNGSPLAAKTLGGLLRGKY
DPKDWEDVLNSKIWDLDEDKSGIMRALRVSYYYLPSHVKRCFAHCSLLPKGYPFDERQIV
LLWMAEGLLQHKTDGIEMEELGRKSFQVLHSRSFFQRSKIDASWFLMHDLIHDLASWSSG
EICSSTEITWDRHNQGRFSRNLRHLSYLCSRFDGIKRFEGLHEVEYLRTLLALPVSTRKQ
SFVTKNLVFHVIPRLRRLRVLSLCGYWILQLPNDIGELKHLRYLEFSRTAIEVLPESVST
LYNLQTLILERCYRLKKLFPDIGNLTNLRHLKNSHSNLFEEMPLRIGKLTSLRTLAKFAV
GKSNCSGLRELRSLTLLQDKLTISGLENVNDAEDAKEAQLNGKEKLEALSLKWGDKTTNS
DSREVAEIQTRVLEMLKPHYGLKELKVQGYGGAKLPTWLGQSSFKNLVVLRFRNCNQCTS
LPSVGHLPSLKNLVIKGMAKVKSVGLEFCGKYCSEPFPSLETLCFEDMQELEEWISHAGT
AGGDQEAAKGFHSLRELSIINCSKLKGRLPQRFSSLERVVIRSCEQLLVSYTALPPLCEL
AIDGFWEVAWIRPEESRAEVLPWEISIPDQESLPDGLHKLSHITTISMYGSRLVSFAEGG
LPSNLCSLTLFGCRYLTALPNGIYNLSSLQHLEIRACPRIASIPEEVGFPPNITELHIEG
PNICKLFFDLGFHNLTSVRDLFIKDGLEDEVSFQKLPNSLVKLNIREFPGLESLSFVRNL
TSLERLTLCECPNLISLPKNGLPPSLVYVDIYSCPYLEERCKVKGVYWHLVADIPYVRLN
GGLVLHPRECS
>orange1.1g044195m
MSIIGEAVLTASFELLIKKLASLELFTQHEKLKADFMRWKDKMEMIQAVLADAEDRQTKD
KSVKKWLDKLQNLAYDVEDILDEFETEALRREMLLQGPAAADQPGTSTSKFRKLIPTGCT
NFSPRSIQFDSMMVSKMKEVTARLQDIERDINLLKLKNVISDGTSRSIGQRLPTTSLVNE
AKVYGREKDKEAIVELLLRDGLRADDGFSVFSINGMGGVGKTTLAQLVYNDDRVQRRFQI
KAWTFVSEDFNVFRVTKSILKSITNDQSKDDDLNWVQEKLKKQLSGKKFLLVLDDVWNEN
YEYWSIFSRPFGAGAPGSKIVVTTRNLRVTVNMGADQAYQLKELSNDDCLCLLTQISLGT
GDFNIHPSLKEVGEKIVMKCKGLPLAAKTLGGLLRGKHDPRDWEFVLNNDICNLPEENCN
IIPALGVSCHFLPPQLKQCFAYCSLFPKGYEFQEEEIISLWAAEGFLHQENSGRKMEDLG
REFVQELLSRSFFQRSSKNASRFLMHDLINDLARWAAGGICFRLEYTLESENRQMFSQSL
RHFSYIRGECDGGTRFDFIRGVQQLRTFLPMKLSDYGGDYLAWSVLQLLLDLPRLRVFSL
CGYCNIIDLPNEIGNLKHLRFLNLSRTNIQILPQSINSLYNLHTVLLEDCRRLKKLCKDM
GNLTKLHHLRNSNVHSLEEMPKGFGKLTCLTTLCRFVVGKDSGSALRELKSLTNLQGTLE
ISSLENVKCVGDAIEAQLNRKVNLEALVLRWCNRSCISNIRNEDAVDLETQTRVLDMLKP
HQKLEELTITGYGGTKFPIWLGDFPFSKLVSLKFEYCGMCTSLPSVGQLPVLKHLEMRGM
DRVKSVGLEFYGNSCSAPFPSLETLCFVNMQEWEEWIPRGFAQEVNEVFPKLRKLSLLRC
SKLQGTLPERLLLLEKLVIQSCKQLLVTIQCLPALSELQIRGCRRVVFSSPIDFSSLKSV
FLGDIANQVVLAALFEQGLPQLESLKIDSVRAPTYLWQSETRLLQDIRSLNRLHISRCPQ
LISS
>orange1.1g044550m
VRLVTGVDEEVKKLTINLEAIRAVLEDAKKRQMQHDKAVTLWLDQLKDSSDDMEDIEAVD
DDNALALAPHKKKVRSFFCAVSNCFGSFKQLSLRHHIAVKIREISEKLDEIAARKDRFKF
VENVSNSVKKPERERTISLIDEGEVCGRVDEKNELLSKLLCESSEQQKGLHVISLVGLGG
IEPFFLRLKNGLHGSKIFVTTRNESVARMMGSTNIISIKQLAEEECWSLFKQLAFFGRSF
EDREKLEPMGRKIARKCKGLPLAAKVIGNLLRSKSTVKEWQRILESEMWKVLEIGQGYLN
AKEDEEMEMIGEECFNILAARSFFQEFKKNDDDDIMSCKMHDIVHDFAQFVSSKECLWLQ
INGTKESVINSFGDNVRHLGLNFQRGASFPMSIHRFNRFSILSELFSKLVFLRALRNWIR
EIPENVGKLIHLKYLNLSELRIERIPETLCELYNLQKLDIRGCQYLRGLPAGIRKLMNMR
SLLNDGTYLLKYMPIGISRLTSLRTLEKFVVGGGVDGGGTCRLESLKNLQLLRKCSIEGL
KGLSNVSHVDEVERLQLYNKKNLLRLGLQFGGDIEGRRKNEKDKQLLEALQPPLNVEELE
IESYRGNIFPKWLTSLTNLRELKLSLCVNCEHLPPLGKLPLEKLQLKNLKSVKRVGNEFL
GI
>orange1.1g045150m
MVDAVVSFVVQRLGDYLIQEAKTLGGVRDEVESLKKELEWMQCFVKDAEAKQAGNDLIRQ
WVSDIRDIAYDAEDVLDKYMLSVTPKKRQRLFAYSIKELNLFSKGKEKVSLYSIGKEIET
LNKRLGEVSRRCESYGLQNIIDKSEAEKHELHILKQLRRVSWFDVEENPVGFEDDTDVLL
SKLLAGDEPRRLVISIYGMGGLGKTTLAKKLYHSSDVKNKFECCAWVSVSQDYQFQYLLL
RIIKSFNIISSAEEGGLENKSEEDLERCLYKSLQGKTYLMVLDDVWRKVDWENLRRAFPD
NKNGSRVIITTRNREVAERSDEKTYVHKLRFLRGDESWLLFCEKAFRGTNREKGLEKLGR
EMVEKCDGLPLAIVVLGGLLSTKTPQEWRLCFLYLSLFPEDFEINVEKLIRLFVAEGFVP
QSEDRTMEEVAKDNFDELINRSLIQAEERSKNPTPSSVQSSCRRQAIYSETPSFFWLHHS
NSLSRSLLFFNENVTLFEERDLAPLFKRFLLLRVLEIEESGYFSRMLFDNRLHNKKLGKL
IHLKYLGIRGTTFIRDFPSSIFNLPGLQTLDLSRCIVQLPPETDMMRELRHLIGKLIGTL
PIENLTNLQTLKYVRCKSWIRVNTAKLVNLRELHIVGGDGQSMGEMEFSFESIAKLKNLQ
FLSVNLSDGTVVLPQSSNAFASLQPLSHCQRLVDLRLTGRMTTLPKDMHVLLPNLECLSL
KVVLPEENPMPALEMLSNLTILDLNFYRDSGDPYHEKKLSCRAEGFPLLEILLLDAVEVG
IVEWQVEERAMPMLRGLKIPSDIPNLNIPERLRSIPLPAVWEFDESKYAYDLWLLLHHPL
I
>orange1.1g045152m
MVDAIVSSLLGQLTSVAADEVKQHVRLVTGVGEEVKKLTSNLRAIRAVLEDAEKRQMQRD
NAVTFWLDQLRDASYDMEDVLDEWTTARLKLQIEGIDDDNALALAPHKKKVRSFFCAVSN
CFGSFKQLCLRHDIAVKIREINGKLDDIASQKDKFNFKFDENVSNNVKKPERVRTISLID
EGEVCGRVEEKNELLSKLLCESSEQQKGLHVISLVGLGGIGKTTLAQLAYNNDEVKRNFE
KVIWVCVSDTFEEIRVAKAIIEGLGVSASGLSEFESLMKQIQEYITRKKFFLVLDDVWDG
DYKKWNPFFSCLKNGHHESKILITTRDRSVALQLGSIDIIPVKELAEEECWSLLERLAFF
RRSVDDHEKLEPIGRKIAHKCKGLPLAAKVIWNLLRSKSTVKEWQRILDSEMWKENISIM
PCLSVLRVYLCPKLKVLPDYLLQTTTLQKLRILQCPSMEELPILEDHIFLPRLSSLRIEY
CPKLKLLPDSLLQITTLKELGMEGSPLLEKRYEEGKGEDWRKISHIPHIMRSA
>orange1.1g045303m
MLEMIQAVLAESEDRQTRETSVKTWLDNLQNLAYDVQDVLDEFETEALRRELLLQEPAAA
DQPSSSANTIGKSRDMGQRLPTTSLVTEPKVYGREKEKEKIIELLLNDNLRADDGFSVIS
INGMGGVGKTTLAQLVYNDDRVQRHFQIKGWTCVSDDFDVPRVTKSILESIANVTVDDNN
LNSLQVKLKERLSGKKFLLVLDDVWNENYIRWSELRCPFVAGAAGSKIVVTTRNLVVAER
MRADPVYQLKKLSDDDCLCVLTQISLGARDFTRHQSLKEVGEQIVIKCGGLPLAAKTLGG
LLRGRDDPRDWEFVLKNDIWNLRDSDILPALRVSYHFLPPQLKQCFAYCSLFPKDYEFQE
EEIILLWTAEGFLDQEYSGRKMEDLGREFVRELHSRSLFQQSSKGASRFVMHDLINDLAR
WAAGELYFRMEDTLAGENRQKFSQSLRHFSYSCGECDGEKRLKSVSDVERLRTFLPVNLS
DYRHNYLAWSVLKMLLNHLPRLRVFSLCGYSNIFSLPNEIGNLKHLRCLNLSRTRIQILP
ESINSLYNLHTILLEDCWKLKKLCKDMGNLTKLRHLRNSNADELEEMPKGFGKLTCLLTL
GRFVVGKDSGSGLRELKSLTHLRGTLEISKLENVKDVGDASEAQLNNKVNLQALSLEWSA
RSERCEFEADVLRMLKPHRDVQELTITGYGGTKFPSWLGDSSFSKLARLELRLCMSTSLP
SVGQLPFLKELDISGMDGVVSVGSVFYGNSCSVPFPSLETLSFSDMREWEEWIPCGAGQE
VDEVFPKLRKLSLRHCDKLQGTLPRRLLLLETLDITSCHQLLVTIQCLPALSELQIDGCK
RVVFSSPHLVHAVNAWMQNSSTSLESLAIGRCDSLTYIARIQLPPSLKRLTIYWCHNLKS
LTGEQDVCSSSSGCTSLTSFSATLEHLEVSSCSNLAFLTRNGNLPQALKYLGVESCSKLE
SLAERLDNTSLEEITILNLENLKSLPAGLHNLHHLQKIWIGYCPNLESFPEEGLPSTKLT
ELTIWDCENLKALPNCMHNLTSLLDLDIRGCPSVVSFPEDGFPTNLQSLEVRGLKISKPL
PEWGFNRFTSLRRFTICGGCPDLVSLPPFPASLTGLEISDMPDLECLSSIGENLTSLKYL
YLIDCPKLKYFPEQGLPKSLLQLHIKGCPLIEERCRKDEGKYWPMISHIPCVEINFRSPF
EGRPIN
>orange1.1g045318m
MSIIGEAILGAAIEMLFKKLMSADLLQFARQEQIQADLKKWERILFKIHAVLDDADEKQM
TKQSVRLWLRELKNLAYDVEDILDEFSTEALRRQLLEEKQHHETNTSMLRKLIPTCCTNR
GPRSLAFNSSMRSKIDEISSRLQDIVTEKEQLDLKENPSSRGRFKKVIQERLPATSLVNE
AEVHGRDDDKKAIVELLLNDDLNADCDGGLFVIPIVGMGGLGKTTLAQLVYNDHMVESHF
DLKAWTCVSDDFDAIKVTKAILRSICMHTDADDDLNSLQVKLKDGLSRKKFLLVLDDMWN
DNYGDWTSLRLPFVAGASGSKIIVTTRNQSVASMMGSVSAYELKKLTDDDCRLVFTQHSL
GTKDFSNHQHLKEIGEEILKKCNGLPLAAKTLGGLLRGKSNPFDWRNVLNNKIWNLPEEG
GDIMRALKNDVVLVWMAEGLLEPDTSEMKMEELGRSYFRELHSRSFFQKSYMDSRFIMHD
LITDLAQWAASDSYFRLENTLEGNKQQKFSKNLRHFSYPIGHFDHIRRFEAISDCKHLRT
FVSVQWTFSRHFLSDSVVHMLLKLQCLRVLCLREYNICKISNTIGDLKHLRHLDLSETLI
ETLPESVNTLYNLHTLLLESCSRLKKLCADMGNLIKLRHLNNYNVPLLEGMPLRIGHLSC
LQTLPYFVVGKNTGSQLRELKFLENLQVKLKISRLENVKDSGDARDAELNGKRNLDVLFL
EWTNSSGSSREPETEKHVLDMLRPHENLKQLAIRGYGGANFPIWLGDSTFSNLELLRFEN
CAMCTSLPSIGQLPALKHLSIIGMALVKSVGLQFYGNSGTVSFPSLETLFFGDMPEWEDW
IPHQPSQEVEVFPQLQELSLVRCSKLLGRLPEHLPSLKTLVIQECEQLLVTVPSIPTLCK
LEIGGCKKVVWGSTDLSSLNSMVSSNVPNQVFLTGLLNQELPILEELAICNTKVTYLWQT
GSGLLQDISSLHKLEIGNCPELLSLVAAEEADQQQQGLPCRLHYLELRSCPSLVKLPQTL
LSLSSLRQLKISECHSMKSLPEALMHNDNAPLESLNVVDCNSLTYIARVQLPPSLKLLHI
QSCHDLRTLIDEDQISGMKKDGDIPSGSSSYTCLLERLHIEDCPSLTSLFSLKGLPATLE
DIKVKNCSKLLFLSKRGALPKVLKDLYIYECSELESIAEGLDNDSSVETITFGAVQFLKF
YLKLTMLDINGCEKLMALPNNLHQFSIEILLIQDCPSLGSFTADCFPTKVSALGIDYLTI
HKPFFELGLRRFTSLRELRLYGGSRDVVAFPPEDTKMALPASLTFLWIDNFPNLLRLSSI
ENLTSLQFLRFRNCPKLEYFPENGLPTSLLRLQIIACPLMKERCKKEKGHYWPLIADLPS
VEIDFICV
>orange1.1g046764m
MAPNLTTTSTLINAVPFENNPENQFISNLYSPEMIYEFLGLYQRRRLMGERCEELQEFMK
LVSEFEQKYEISFSLLVKLKQAVLCRSHSLCVQNSIPGVNPFVFMDLVDMIRQAEILRNI
QSWENQNLTPSTVLQVSGENRNGNQTRAPNKSMKLGKTFFPLTAQAGLSVLTSVFDAGGF
SSTDEAKQLLQVAALSNVVGYIGCLADILLNQHGKHKAADIMGRIGASAAVFGFLTMMGT
LIEVNPAVINAVIDDAEEKQKREQSVKMWLGELQNLAYDVDVLLDEFETEATDSRFEEIL
TQKDQLELKEKSLGKSRKDRQRLPAVHLQWAVWARLHLLSLSIMMPNIIRFIATADQPVN
GTDELGLLQEKLKNQMSGKKFLLVLGDVWNENYSDWDSLSLPFEAGAPGSQIIVTTRNRD
VAAIMGSVRDYPLKESTKDDCLQVFTQHCLGMRDFSMQQSLKDISKKIVIRCNGLPLAAK
TLAGLLRGKNDPRFSACSIARYGIYQKNYEFHEEEEVTLLWMAEGFPYHIDTKEEIQDLG
HKFFHELYSRSSFQQSSSDPCRFLMHDLINDLAQWAGDLDGIKMFEPFFEFENLQTFLPT
TVSHGGDLKHLRHLDLSETDIQILPESVNTLYNLRMLMLQKCNQLEKMCSDMGNLLKLHH
LDNFDFCCWKDIDSALQELKLLHLHGALEISKLENVRDASEAGEAQLNGKKNLKTLLLQR
TSNNGDSREPEIETHVLDMLKPHQNLERFCISGYGETLRFENMQEREDWIPYSSSQEVEF
YGNGCLIPFPSLETLRFENMQEREDWIPYSSSQEVEVFPNLRDLFLLRCSKLLGTLPKHL
PSLQKLVIQRCEKLLVDLPSLPSLNELKLGGCKKGGLQKGQPIIGRRIHYGCADTSSSLR
VCLQCCNSLTNNARVQLPLSLKDLSIAFCDNLRTLVEEEGIPKGSRKYSSHLECLHILSC
PSPTSIFSENELPATLQRLEVNSCSKLALLTLSGNLPQGPKYLELTSCSKWESIADNNTS
LQVITVFRCKNLKTLPDGLHKLNNLQAFTICKNLVSFPKGGLPSTQLRDPDITGCQKLEA
LPDGDLSSTFKTGKSSKCGIFPGGWLSHRSCFP
>orange1.1g047503m
MAEAAVNLVIETLGSLLVQEINLLGSTKQEVQSIKNELESIRSFLKDADAREAAEEEEGE
SNEGVKTWVKQVREEAFRIEDVIDEYILKEAKLARGSGLTYHLRKFFCFINVLKLHHGIA
SKIEVIKSSLADIQRRERHYSFRSIEQGSVSRTRNVISHDPRVGSLFIEDDEVVGIESAR
DILIGWLVNGRKQRSVVALVGQGGIGKTTLAGKLFNNQYVMNHFDCRAWITVGRECMKKD
LLIKMIKEFHQLTGQSALGEMNNMEEKDLIIAVRQYLHDKNYMIVLDDVWKIELWGDVEH
ALLDNKKGSRIMLTTRHKAVADFCKQSSFVQVHELEALPAVEAWRLFCRKAFASVSDGGC
PPELEKLSHEIVAKCGGLPLAIVAVGGLLSTKHGSVSEWRRSLEGLGSKLGSDPHLKICS
RVLSEGYHDLPHHLKSCLLYFGLFPQGYSISCARLIRLWIAEGFVPYSTRPPSEQLGEEY
LSELIDRSLVHVSRRARSCRVHDLMHEIILEKTKDLGFCLDLSREDLSCCTKTRRISINQ
SLNNVLEWTEDSKIRSVFFLNVDKLPGSFMTKLVAEFKLMKVLDFEDAPIEFLPEEVGNL
FHLHYLSVRNTKVKVLPKSIGRLLNLQTLDLKHSLVTQLPVEIKNLKKLRYLLVYHSDNG
THERGVKIQEGFGSLTDLQKLYIVQANSTILKELRKLRQLRKLGIQLTNDDGKNLCASIA
DMENLESLTVESTSREETFDIQSLGSPPQYLEHLYLVGSMKNLPDWIFKLKNLVRIGLYW
SELTNDPMNVLQALPNLLELRLRDAYDYEKLHFKDGWFPRLQRLVLLDLKGVTLMMIDKG
AMPCLRELKIGPCPLLKEIPAGIEHLRNLEILKFCGMLTVIASMIDDANWQKIIELVPCV
FVSFKRAGKNVYKPVQLARN
>orange1.1g047556m
MPVGELLLSALFQVIFDRLAPHGELLNFVRQLGGGVDSELKKWKNTLMMIQAVLSDAEEK
QLTDQAVKIWLDNLRDLAYDVEDNLDVFATSALEHKLIADHDHEASTSKVQRLLPVAFFR
CFNRYTVKFNHSMRSSVKDITGRLEELCKQRIELGLQLTPGGASSNTAAQRRPPSSSVPT
ERTVFGRHQDKAKILEMVSANSPSGHANIAVIPIVGMGGIGKTTLAREVYNDKEVETFKF
DIKAWVCVSEDFDVLSISRAILESITYSSCDLKALNEVQVQLKKAVDGKKIFLVLDDVWN
EDYGLWEDLKAPLMGAAPNSKIVVTTRHSHVASTMEPIQQYNLRCLSDEDCWSLFMMHAF
VSRDLTAQQISDLFRDKVVGKCRGLPLAAKALGGLLRSKRHDAWDEILNSKILDLPQRNG
ILPALSLSYHYLPSHLKRCFSYCAIFPKDYDFEEKELVFLWMAEGIIQESRNNKKQPEVL
GREYFHDLLSRSILQPSSSNNSKFVMHDLVHDLAQLVSGQTSFRWEEANKSISSVQKSRH
FSYDCSVNDGNSMLEVMHEVQHLRTFLPVSISSSGVYESISSSGVYDKNDLVFSNLLSKC
RKLRVLSLSRSYITELPKGSMSGWKHLRYLNLSHTWIRNLPKSTCSLINLQILLLRGCYY
LLKLPSKMRKLINLRHLDITGAYLIKEMPFGMKELKNLQALSNFIVGTGTRSSGLKDLKS
LTFLSGELCISRLENVTISREASEEILYENQNLEALSLQWGSQFDISRNEDKEELVLGML
KPCTNIKKLTINGYGGKRFPSWIGDPSYSKMEVLILENCENCTYLPSTVLWSSSLKMLEI
HNCKNLQHLVDENNLQLESLRITSCDSLTFIARRKLPSSLKRLEIENCENLQHLVYGEED
ATSSSVTLKRLGIRRCPELTSLSPGIRLPEALEQLYIWDCQKLESIPDGLHNVQRIDIQR
CPSLVSLAERGLPITISSVRIWSCEKLEALPNDLHKLNSLEHLYLQRCPSIVRFPEEGFP
NNLVELKIRGVDVKMYKAAIQWGLHRLTSLRRLWIEGCDDDEAECFPDEEMRMMLPTSLC
FLNIIGFRNLKKLSSKGFQSLTSLEFLWIDDCPNLKSFPEVGLPSSILWLNIWSCPMLEK
EYKRDTGKEWSKIATIPRVCIDGKFVGGKMNSENS
>orange1.1g047584m
MSIIGEAILTASVEMLINKLASEGIRLFARQGRIQADLVKWKNKLVTIKAVLDDAEEKKT
TNDAVKLWLGELQNLVYDVEDLLDEFQTEAFRRKLLLGNGEPAAAHDQPSSSRTSTKSKF
RKLIPTCCTTLTPRSIQFDYAMMSKIKKINDRFQDIEEGILPLNLIKSSAGGSKKARQRR
DTTSLVEAKVYGRETEKKEIVELLLKDDSRNDGGFAVIPIIGMGGLGKTTLAQLVYNDKR
VQDHFDLKAWTCVSEDFDVKGLTRTILSSITKQTVDNNDLNFLQEELKKQLSRKKFLLVL
DDVWNENYTDWARLSLPFQAGAQGSKIVVTTRNEEVAKIMSLDQAYELKSLSTEDCLSVL
AQHSLETTDFSSHKSLEEIGKEIVIKCNGLPLAAKTLGGLLHGKPYKREWKGVLSSKIWE
LPEDRCPIIPALAVSYYYLPPILKQCFAYCSLFPKDYEFDEEEIILLWCASGFLDHKESG
NPNEDLGRKFFQELRSRSFFQQSATDASRFVMHDLINDLARWAAGGETYFTLEYTSEVNK
RQCFSRNLRHLSYIRGDYDGVQRFGDLYDIQHLRTFLPVMLTNSGPCYLAPSILPKLLKL
QRLRVFSLRGYCIPELPDSVGDLRYLRYLNLSGTVIRSLPESVNKLYNLHSLLLEDCDRL
KKLCADMGNLIKLHHLKNSNTDSLEEMPLGIVRLTCLQTLCNFVVAKDSGSGLRELKSLT
HLERTLKISKLENVKCVGDAMEAQMDGKKNLKELSLNWTCSTDGSSSREAETEMGVLDVL
KPHANLEQFCIKGYGGMKFPTWLGDSLFSNLVTLKFENCGICTALPSVGQLPSLKHLVVC
GMSSVRRLDPEFYGKDASIPFPYLETLRFEDMEEWEDWIPHGS
>orange1.1g047598m
MVAVGEILLNALFQVLFDRLASPDLFSFVRQLGGGVDSELKKWEKKLRMIQAMLRDAEEK
QLTDEAVKMWLDDLQDLAYDAEDILDEFATQALESKLMAENQDSTRQVLSFIPASLNPNA
IMFNHSMGSKIKDICGGLEQLCHERIELGLQRIPGSVGTSSASAAQQRLPSSSVPTERAV
YGRDKDKARILKMVLSTDEKTDDDANFRVIPIVGMAGVGKTTLAREVYNDKSLNAKDFKF
DIKAWVCISDVFDVLSISKALLESITRKPCHLNTLNEVQVDLKTAVDGKRFLLVLDDVWN
EDYSLWVDLKAPLLAAAPNSKMIITTRHSHVASTMGPIKHYNLKRLLDEDCWSIFIKHAY
ESRSLKAHQISELFRKKVVGKCGGLPLAAKSLGGLLRTTRCDLWEDILDSKIWDLPQQSG
ILPVLRLSYHHLPSYLKRCFAYCAIFPKDYEFYEKELVFLWIGGGIIRQSKNNEQLEDLG
SQCFHDLVSRSIFQPSSRNSCKFVMHDLVHDLAQLVSGETIFRLEEANAISRRFERVRHS
SYVRGGYDGRSKFEVFYQTENLRTFLPIRIRGGTICSYITGIVLSDLLPKFKRLRVLSLQ
RYYIGELLVSFEDLKLLRYLNLADTMIRTLPESTNSLLNLEILILRNCSRLKKLPSKMRN
LINLHHLDIKGANLLREMPLGMKELKNLRTLSNFIVGKGEAISGLEDLKNLKFLGGELCI
SGLENVNDSQKVREATLCEKENLKTLSLEWGSQFDNSQDEVMEEYAVGVLDKLQPHKCIK
NLTIKQYNGARFPSWLGDPLFSKMEVLKLENCWNCTSLPSLGLLSSLRELTIQGLTKLKS
IGSEVYGKGFSKPFQSLEILSFENLPEWEYWDTNIKGNDHADRVEIFPRLHKLSIMECPK
LSGKLPELLPSLETLVVATFVIANCEKLEALPNDMHRLNFLEHLRIGQCPSILSFPEEGF
PTNLASLVIGGDVKMYKGLIQWGLHRLTALRRLEIDGCHDDEVECFPNEEMGVMLPSSLT
HLTIAGFKKLKKLSLMTSLEYLWIKNCPNLASFPELGLPSSLTQLYIDHCPLVKKECKMD
KGKEWSKIAHIPCVEIDDKFIYEPQESANENF
>orange1.1g047642m
MAEAAVLYAVQRLSDLLTQEAVFLQGVRGEVLWLQRELTRMQGFLKDTDQQQDTDDGVRR
WVSEVRNAAYDAEDIVDTFMVQPADGGGFWASLKKYACILNRGVNHYGVGKDIEELKGRI
IDISRGAEAYGIRTISCTERNRSLTERFRHIRRTSSNAGNEQVVGFEENTKMLIKQLLKD
EQQRFVISILGMGGLGKTTLARKLVNSTDVKGGFDCRAWVCVTQEYTTRDLLQKTIKSFQ
KPKIEDLELMERMTEEDLELHLYEFLEGRRYLVVVDDIWHKSAWESLRRAFPDNGNGSRI
VITTRNEPVAMITDEKNFVYKLRFLNQEESWKLFCKKAFPDTADGQATVCSPGLEKLGRE
MVEKCREEIPHEWHTVKNHLWWHLTQDSDHVSPILALSYDELPYQLKSCFLYLSLFPEDS
LIDTEKLIRLWIAEGFIPEEEQDMENVAEEYLKELIDRSMIQIAERYLDKVKTCRIHDLI
RELAIKKARALEFLDVYDGKVNLSYSSTSLTRRQVIPSGNMKYVSLVHFYPRLRSLLFFN
PDRESINIKHLQTLCSSLRFLRVLDLEDTRIEHSGKVLRLTDSIGKLIHLRYFGFKCNSL
VEFPRSIGNLQCLKTMVASGNSCWKLPSQISKLHQLRHLIARPLGHLQVSTLTNLQTLKY
VNFQQWDAVDARNLINLQELEIREIPYTNMNFILQVNSLRSLTLQTDTAFNTLLPLSR
>orange1.1g047894m
MVAVGEILLNAFFQVLFDRLASRDLLSFLKKWERKLKMIQAVLNDAEEKQLTDEAVKMWL
DDLQDLAYDAEDILDEFATQALESKLMAKNQDSSGQLLSFIPASLNPNAVRLNYSMRSKI
NDITSRLEQLCKDRIELGLQRIPEGASSTAAAAHQRPPSSSVPTEPEVFGREEDKAKILD
MVLADTPRDHPNFVVIPIVGMGGIGKTTLAREVYNDKAVRDSKFDVKAWVCVSDVFDVLG
ISKALLESITSAASDLKTLNEVQVQLKKAVDGKRFLLVLDDVWNEDYSLWVDLKAPFLAA
EPNSKMIVTTRNSNVASTMGPIEHYNLKSLSDDDCWSIFIKHVFESRDLNAHQISESFRK
KVVAKCGGLALAAKTLGGLLRTTRHDAWDDILESKIWDLPRQSGVLPVLRLSYHHLPSHL
KRCLAYCAIFPKDYEFNEKEVTFLWMAGGIIRQSRSKERLEDWGSKCFHDLVSRSIFQQT
AISDSCKFVMHDLIHDLAELVSRETIFRLEESTNLSSRGFERARHSSYARDWCDGRNKFE
VFYEIEHLRTFLPLRIRGGTNTSYITRTVLSDLLPKFKRLRMLSLQGYCIGELPIPFEEL
RLLRFLNLADIDIKSLPESTCKLLNLEILILRNCSRLIKLPPKMRNLINLNHLDIRGAKL
LKEMPCGMKELKKLRTLSNFIVGKRETASGLEDLKCLNFLCDELCIAGLENVNNLQNARE
AALCEKHNLEALTLDWVSQFGNSRDVAVEEHVLDILQPHKCIKKVAIRNYGGARFPLWIG
DPLFCKIELLELENCDNCVSLPSLGRLSSLKHLAVKGLKKLKSIESEVYGEGFSMPFPSL
EILSFENLAEWEHWDTDIKGNVHVEIFPRLHKLSIVECPKLSGELPELLPSLETLVVSKC
GKLVVPLSCYPMLCRLEVDECKELANLRSLLICNSTALKSLPEEMMENNSQLEKLYIRDC
ESLTFIARRRLPASLKRLEIENCEKLQRLFDDEGDASSSSPSSSSSPVMLQLLRIENCRK
LESIPDGLPNLKCLQSICIRKCPSLVSFPERGLPNTISAVYICECDKLEAPPNDMHKLNS
LQSLSIK
>orange1.1g048084m
MVDAIISPLLDQLISVAVEEAKEQVRLVTGVGKEVKKLTSTLRAIQAVLHDAEKRQVKEE
TVRLWLDQLRDACYDMEDVLGEWNTARLKLQIDGVDDHQNDTLVPRKKVCSFFPTASCFG
CKPIVLRRDIALKIKEINETLDDISKQKDMFGFAVHVIKSNERVDERVPSISSIDESEIF
GREDEKNDLVNRLICEGSKEQKGPRIISLVGMGGIGKTTLAQFAYNNGDVKKYFDERIWV
CVSDPFDEFRIAKAIIEALTDSASNFGEFQSLMQRIQKHVARKKLLLVLDDVWNENFYKW
EQFNNCLKNCLHGSKILITTRKEAIARIMGSIDIISINVLSEIECWSVFELLAFSGKSME
ERENLEKIGREIVGKCKGLPLAAKTIASLLRSKNTRKEWQNILESEIWELEAVKKGLLAP
LLLSYNELPSKVKHCFSYCAVFPKDYEMWKDKLIELWMAQGFLNNKRNKEMAEIGEEYFN
VLASRSFFQDFGRGYDGEIYDCKMHDIVHDFAQYLCSNECLTVEIHSGEELAMSSFGEKK
ILHLMLALDRGALIPMPIWDNVKGLRGLRSLLVESNEYSWSRVILPQLFDKLICLRALKL
EVRGWRSCENYIKEIPTNIEKLLHLKYLNLFCQREIEKLPETLCELYNLERLNVSGCRNL
RELPQGIGKLRKLMYLYNDRTESLRYLPVGIEELIRLRGVTKFVVGGGYDRACSLGSLKK
LNLLRECWICGLGGVSDAGEARRAELEKKKNLFKLGLHFCHSRDGDEEQAGRRENEEDED
ERLLEALGPPSNLKELRIDEYGGRRNVVPINWIMSLTNLRDLSLIMWRNREHLPPLGKLP
SLEDLKIQGMQSVKRVGNEFLGVESDTDGSSVIAFPKLKLLRFDNMKELEELDFRTAIKG
EIIIMPRLSSLQILRCLKLKALPDHLLQKTTLQELWISGCPILKERCRKETGEDWPNIRH
IPKISIG
>orange1.1g048507m
MSIIGEAILTASVDLLVNKLASVGIRLFPRQDQIRADLMKWKTMLLKIKAVLDDAEEKRT
TDWSVKLWLGDLQNLAYDVEDLLDEFQTEAFRRRLLLGNGEPAAAHDQPSSSRTRTSKVR
KLIPTCCTTFTPQSIQFDYALMSKIKEINDRFQDIVTQKDSLGLNVSSAGGSKKARKRLE
TTRLVTEAQVYGRETEKKDVVELLLRDDLSNDGGFSVIPIIGMGGLGKTTLAQLVYNDKR
VQDHFDLKAWTCVSDDFDVKGLTKTILRSVTKQTIDDSDLNLLQEELKKKLSQKKFLLVL
DDVWNENYNDWVRLSRPFEAGAPGSKIIVTTRNQEVADIMGTASAYQLKKLSIDDCLAVV
AQHSLGSDKLLEEIGKKIVAKCDGLPLAAQTLGGLLRGKCDRSDWEDLLSCKIWNLPEER
CDIIPALRVSYYYLSAPLKQCFAYCSLFPKDYEFEEEEIILLWCASGFLDHKESGNPNED
LGRKFFQELRGRSFFQQSSNNISRFVMHDLINDLARWAAGETYFTLEYTSEVNKQQCFSR
NLRHLSYIRGDYDGVQRFEKLYDIQHLRTFLPVMLSNSLHGYLAPSILTELFKLQRLRVF
SLRGYRIDELPDSIGDLRYFRYLNLSGTEIRTLPESVNKLYNLHSLLLEDCDRLKKLCAD
MGNLAKLHHLKNSNTKSLEEMPVGIGRLTSLQTLCNFVVGQGSGSGLRELKLLTHLHGTL
KISKLENVKCVGDAMEAQMDGKKNLKELSLNWTCSTDGSSSREVETEMGVLDMLKPHTNL
EQFCIKGYGVSGMSRVKRLGSEFYGNDSPIPFPCLETLLFENMQEWEDWIPHGFSQGVEG
FPKLRELQILSCSKLQGTFPEHLPALEKLVIKGCEELSVLVSSLPALCKLQIGGCKKVVW
RSATDHLGSQNSVVCRDTSNQVFLAGPLKLRLPKLEELILSTKEQTYIWKSHDGLLQDIC
SLKRLTIDSCPTLQSLVAEEEKDQQQQLCELSCRLEYLELNECKGLVKLPQSSLSLSSLR
EIEICGCSSLVSFPEVALPAKLRIISINSCDALKWLPEAWMCDFNSSLEILSIECCRSLT
YIAGVQLPPSLKRLYIEFCDNIRTLTVEEGVQRSSSSRRCTSSLLEELDINSCPSLTCIF
SKNELPATLESLEVGNLPESLKSLRVWDCPKLESIAERLDNNTSLEIIRIAYCENLKILP
SGLHNLRQLQEIEIRRCGNLVSFPKGGLPGAKLTRLEISDCNRLEALPKGLHNLKSLQEL
RIGVELPSLEEDGLPTNLHSLGIRGNMEIWKSTIERGRGFHRFSSLQHLTIEGCDDDMVS
FPLEDKRLGTALPLPASLTTLWIYNFPNLERLSSSIVDLQNLTELRLLNCPKLKYFPEKG
LPSSLLQLSIYRCPLIAEKCRKDGGQYWDLLTHIPHVEFGVSEFLSCNQFSNFLLNNGLR
FPNKTGRN
>orange1.1g048733m
MTEAAVNFALETLGPLLVEEIRLLGGVRKEVQSIKSELESLRSFLKDADARAAVEELEGG
GEESVRTWVKQLRDEAYRIEDFIDEYALMVAKLPHESGLVGVLHRISRFIKKLRRRRGVA
AEIQDIESALADIKRRGESYRFRSIDEPSRSGTRNVIPHDSRVRSFFVEDDEVVGIESIK
DKLIDLMLNGRSKRSVVAVVGEGGLGKTTLAGKLFNNEGLKTHFSCRAWVTVGKEYNKND
LLRTIIKEFHRLSKHGRDGPDRHAEGPLLPTPEEIHNMEETDLITTLRDHLKDKSYMVVL
DDVWKIDFWRDVEHALLDNKKCSRIIVTTRHMNVAKFCKLSSSVRIHELETLPPDEAWKL
FCRKAFGPSSGGCCPSELKELSQDILAKCGGLPLAIVAVGGLLSTKNRIVSEWKKLFDRL
GSMLGSDPHLKDCNRVLSEGYYDLPHHLKSCLLYFGLFPESCKINRGRLIRLWIAEGLVQ
YSKRFTSEQVAAEYLDELIDRSLVQVSNREIPGRAIICHVHDLMHEIIIRKTEELGFSRL
LNGEDSSHCSKTRRITIQRSIDDGALESIKDSKVRSVILFNVDKLPDSFVKSCIANFKLM
KVLDLEDSPINYLPEGVGNLFNLHLLNARNTKILDLAHTFVSELPEEIRNLKKLRSLIVF
HYKYITGSIIPTEAAAKIHRGFGSLRGLQSLRGLLALPTIEADSQVLKELMMLRQLNMLS
IRRQNGNGRDLCALIANLENVETLGVLMKSKEEILDLQSLSSPPQHLQYLSLRGNMKKLP
DWILKLKNLIGSRLILSGLTEDPISWFPKLRKLVLLNFEAVKSVIIEKGAMPDIRELWIG
PCPLLMEIPIGIDHLRNLELLTFHDMSKQVCCMTKNEKWEVTEHIPD
>orange1.1g048798m
VKLVVGVEEEVKSLTSHLQAIQAVLDDAEEKQVKDKAVRHWLGRLKYASYDIEDVLDEWI
TARHKLQIEGGVDDNALAAPQKKKKVCFCFPASCFGFKQEEFGFRQVFLRYDIANKIKEM
NEELHDIATQKDMFNLVKSGNKSGERPRRVQSTSLIDEEEICGRVGEKNELISKLLRESS
EQQKGLHMISIVGMGGIGKTTLAQLACNDDVVKRKFDKILWVCVSETFEEFRVAKAIVEA
LDGHESHLGEFQSLLKHIDESIAGKSFLLVLDDVWDGNYLKWEPFYRCLKNGLHGSKILV
TTRSGSVASMMGSIDIIPIEKLAEEECWLLFNKIAFFGRPIEEREKFERIGRRIAGKCKG
LPLAAKTIGSLMRSKQTEEEWKRILNSDLWKVEEIEKDVLSSLLLSYNDLPSRVKRCFSY
CAVFPKDYDIEKDKLITLWMAQGFLSVEEDEEMETIGEEYFSILASRSFFQEFKKSYDNR
IIECKMHDMVHDFARFVSQNECFSMAINGSEEPNATNSLDEKVRHLMLIFSKAALLPVST
LRVKRMRTLLINDSGSLNGEILEELFRELTSLRALDFGGSFHSTPLLTAEVPRNIEKLVH
LRYLNLSFQKIVKLPETLCELYNLEKFDISCCLYLRELPEGIGKLINMKHLRNRSTSSTK
ACRLESLKKLEHLQVCGIRRLGDVSDVGEAKRLELDKKKYLFSLTLEFDKKEEEDGERRK
NEDDQLLLEALRSPLDLKELEIGLYRGNTVFPSWMTSLTNLKSLKLSFCENCEQLPPLGK
LPSLEQLFISYMSSVKRVGDEFLGVEIIIAFPKLKSLSIDGLMELEEWDYGITRTGNTFI
NIMPRLSSLAINYCPKIKALPDHFHQTTTLKELRIWGCDLLEERYCKGEGEDWPKISHIP
NLHIGL
>orange1.1t01159.1
MSIIGEAVLSASIELLVNKLASEGLRFFARQEQILADLMKWKKMLMKINAVLDDADERQR
TDKSVKLWLGELQNLAYDVEDLLDEFETEALGRKLLLGDGESDAANDDQPSSSTGTSIFR
KLIPTCCTTFTPRSIKFDYTIMSKIKEINARFQDIVSQKDLLDFKENSVGRSRKVRQRRE
TTSLVNEAKVYGRENEKKEIVELLLRDDSTPHDLFSVFPIIGMGGLGKTTLAQLVYNDAR
LQDHFDLKAWTCVSEDFDITRITKSILNSIGTDQNVDSLDFDKLQVELKKQLSQKKFLLV
LDDVWNENYNDWIDLSRPFEAGAPGSKIVVTTRNQAVVAIMGTVPAYPLKELSDEDCLNV
FTQHSLGTRDFNMHKSLEEIGKKIVIKCNGLPLAAKTLGGLLRGKTDQRDWEDVLNCKIW
DLPEERCDILPALKVSYYYLSPRLKQCFTYCSLLPKDYEFKEEEIILLWIAVGFLDQEDN
GRESEDLGHMFFKELHSRSLFQKSSNDTSRFVMHDLVNDLAQWAAGNIYLRMEDAPEGNK
QQRFSKSLRHLSYIPGGHDGIKRFADFDDTEHLRTFLPVMLSNCWGGYLAYSILQRLLKL
HRLKVFSLCGYQISELPNSVGDLRYLRYLNLSRTCIEILPDSINKLYNLHTLLLENCDRL
KKLCADMGNLIKLHHLNNSTTNSLEEMPRGIGKLTFLQTLCNFAVGKDSGSGLQDLKLLM
YLRGTLKISKLENVKHVGDAKEAQLDKKKNLKVLLLQWTCNTDTDGSRELGTETRVLDML
RPHQNLEQFFISGYGGTKFPIWLGDSYFSNLVTLKFLNCHKCTSLPSIGQLLSLKHLEVC
RMNRVKSLGSQFYGNGCPSPFPCLETLRFEDMQEWEDWIPHGFDQEVEVFPNLRELHLLR
CSKLQGTLPERLPSLEILVIQRCEELLVSIRRLPALCKFEISGCKKVVWRSPTDLGSQNL
VVCRDISEQVFLQGPLKLQLPKLEELEIANIDELTYIWQNETRLLQDISSLKRLKIKSCP
NLQSLVEEDEQNQHGLSCRIEYLELINCQGLVKLPQTSLSLINSLKEIGIYNCSSLVCFP
EAALPSQLRIISIQYCNALKSLPVTWMHDTNTSLETLKVYGCNLLTYITSVQLPASLKHV
EIEDCSNLRTLIEEGEIHNGSRRDTSLLEHLRIVNCQSLITLFSKNELPASLEHLEVGIC
SKLKFLSCSGNLPQALKFICVFRCSKLESIAERLDNNTSLEVFKIGCCDNLKILPRGLHK
LRHLQEVGIWSCGNLVSFPEGGLPSANLTKLQITWCDKLEALPEDVHSLRELNIGGLASM
VCFPVEADGAMFPSNLQSLDIHDTKIWKSLMEWGEGGLNRFSSLQRLSIGGLHDVVSFSP
QELGTTLPASLTHLWIYDFQNMECLSSVGQNLTSLVYLWLYACPKLKYFSDKGLPTSLLQ
LYIKDCPLIEEKCRKNQGQYWHLLTHIPDVRLNRLL
>orange1.1t01898.1
VKLVVGVEEEVKSLTSHLQAIQAVLDDAEEKQVKDKAVRHWLGRLKYASYDIEDVLDEWI
TARHKLQIEGGVDDNALAAPQKKKKVCFCFPASCFGFKQEEFGFRQVFLRYDIANKIKEM
NEELHDIATQKDMFNLVKSGNKSGERPRRVQSTSLIDEEEICGRVGEKNELISKLLRESS
EQQKGLHMISIVGMGGIGKTTLAQLACNDDVVKRKFDKILWVCVSETFEEFRVAKAIVEA
LDGHESHLGEFQSLLKHIDESIAGKSFLLVLDDVWDGNYLKWEPFYRCLKNGLHGSKILV
TTRSGSVASMMGSIDIIPIEKLAEEECWLLFNKIAFFGRPIEEREKFERIGRRIAGKCKG
LPLAAKTIGSLMRSKQTEEEWKRILNSDLWKVEEIEKDVLSSLLLSYNDLPSRVKRCFSY
CAVFPKDYDIEKDKLITLWMAQGFLSVEEDEEMETIGEEYFSILASRSFFQEFKKSYDNR
IIECKMHDMVHDFARFVSQNECFSMAINGSEEPNATNSLDEKVRHLMLIFSKAALLPVST
LRVKRMRTLLINDSGSLNGEILEELFRELTSLRALDFGGSFHSTPLLTAEVPRNIEKLKI
VKLPETLCELYNLEKFDISCCLYLRELPEGIGKLINMKHLRNRSTSSTLGDVSDVGEAKR
LELDKKKYLFSLTLEFDKKEEEDGERRKNEDDQLLLEALRSPLDLKELEIGLYRGNTVFP
SWMTSLTNLKSLKLSFCENCEQLPPLGKLPSLEQLFISYMSSVKRVGDEFLGVESDRHDS
SSSSSVIIAFPKLKSLSIDGLMELEEWDYGITRTGNTFINIMPRLSSLAINYCPKIKALP
DHFHQTTTLKELRIWGCDLLEERYCKGEGEDWPKISHIPNLHIGL
>orange1.1t01918.1
MVDAIVSPLLEQLISVSAEELTQQVKLVKGAEQEVEKLTSHLQTIQAVLSDAEQRQVKEE
SVRVWLGRLKDVSYDIEDVLDEWITARRRLQMKQNADSAQKQDIAVKIKGINKKLGVIAT
QKDMFKFVESGGASSARPGRVQSTSFIDEEEICGRVGEKNELLSKLLCESSEQQKGLHII
SIVGMGGIGKTTLAQLACNHEEVIRKFDKILWVCVSETFEEFRVAKAMVEALDGHESHLG
EFQSLLRHIYESIAGKSFLLVLDDVWDGNYVKWEPFYHCLKNGLHGSKILVTTRKESVAC
MMGSLDIISIKELAEEECWLLFNRIAFHGRAIEECEKLEQIGQQIASRCKGLPLAAKVIG
SLMRSKKTEEEWCRILNNDLWKIEEIEKGVLSPLLLSYNDLPSRVKRCFSYCAVFPKDFN
IMKEKLISMWMAQGYFSAEQDEEMDIIGEEYFNILATRSFFQEFKRDHDNLIVACKMHDI
VHDFAQFVSQNECSSMEINGSKEPNAINSLDEKVCHLMLVIGLGASFPVSTCRIKRMRSL
FISGNMLDNSSLNGKMLKELFGKLTSLRALDIGNWSATLCSSILDIPRNIEKLVHLRYLN
LSSVTLIRKLPETLCELYNLEKLDISYCINLKALPQGIGKLINMKHLLNERTDSLGHMPA
GIARLPSLRTLDEFHVSGGEGVDGRKGCRLESLKNMELLQVCGIRRLGNVSDVDEAKRLK
LDKKKYLSCLRLWFDVKESGGRRKNEHDQLLLEALQPPLNLKELFIGSYGGNTVSPSWMM
SLTNLRSLNLHLCENCEQLPPLGKLPSLEKLYISDMKSVKRVGNEILGIESDHHDSSSSS
SVIIAFPKLQSLFIEDLPELEEWDYGITRTGHPFIDIMPRLSSLAIAVCPKLKALPDHIH
QTTTLKGLSIWGCDLLEERYRKGEGEDWPKISHIPNIYINYLRI
>orange1.1t01926.1
MVDAIVSPLLEKLISFSVKEVTQQVKLVKGVDQEVEKLTIHLQMIHAVLNDAEQRQVKEK
SVRLWLGRLKDVSYDIEDVLDEWITARRKLQMKQNGHFPQKQVCSCSPASSIGFEKIILR
PDIAVKIKEINEKLDAIATQKYIFKFVENGSNSTRERPGRAQSTSLIDEEEICGRVDEKN
ELLSKLLCESSDSPKGLHIISIIGMGGMGKTTLAQLACNHEEVKRKFDKILWVCVSETFE
EFRVAKAIVEALDGHESRLGEFQSLIKHIYESVAGMCFLLVLDDVWDGNYMKWEPFFHCL
KNGLHRSKILVTTRKKSVASMMGSTNIISIKELTEEECRLLFNKIAFSDRPIEEREKLEQ
IGRKIANKCKGLPLAAKIIGSLMRSKETEEEWRRILNSGLWKVEEIEKDILSSLLLSYND
LPSKVKKCFSYCAIFPKDYNIEKDRLITLWMAQGYLDTEQDEEMESKGEEYFGILASRSF
FQEFTKSYDNCIMQCKMHDMVHDFGQFISQNECLSMEISGLNAINSFDEKVRHLLLIVGN
GASFPVSTCGVKKMRSLIIDYSRYFHLYLNGKILERLFRESTSLRVLEFGDWARSLQLGP
LTRIPRNIERLVHLRYLNLSNQSIRKLPDTLCELYNLQKLDISCCCKLKELPQGIGKLIN
MRHLLNYGTISLRYMPVGIGRLTSLRTLDEFYVSGGGGIDGRKACRLESLRSLELLQVCG
IRRLGNVTDVGEAKRLELDKMKNLSCLKLLFNKEEGDGQRRKNEDDQLLLEFLQPPPNLR
KLLIGSYRGKTVFPPWMMSLTNLRSLDLDDCENCEKLPPLGKLPSLEKLSISFMCSVKRV
DNEILGIESDHHDSSSCSSSSVTIAFPKLKSLTISWMLELEDWDYGIAKTGNAFISIMPR
LSSLTFDSCPKLKALPDHFHQTTTLQEFNIGWNCGLLEKRYRKGEGEDWHKISHIPNLEI
GP
>orange1.1t02478.1
MAVEELLLSAFFQVLFDRLASGDFLTFVGQLRGGLDSELKKWEKTLIMIQAVLSDAEEKQ
LTDRAVKIWLDDLRDLAYDAEDILDEFATEALKQKTMAENSNHSPACFNCFSPSSVKFKI
DMDSKIKSITSRLDELCAKRIVLGLQLIPGGMSNAWKRRPPSSSVPTERAVYGRDEDKAR
ILEMVLSDDPTADANFCVIPIVGMAGAGKTTLAREVYNDRAVQNLKFDVKAWVCVSDDFD
VVSISRALLESITSTTCDLKTLNEVQVKLKIAVDGKRFLLVLDDVWNENYNLWEILKAPF
MAGAPNSKIIVTTRHSNVASTMGSVEHYNLKLLSDEDCWSVFVKHAFESRDAGAHQFSEL
FRKKIVAKCGGLPLAASTLGGLLRTRHTEDAWEDILSSKMWDLPQQTDILPVLRLSYHYL
PSHLKRCFSYCAIFPKDYEFEKNELVFLWMAEGMIQQSRTDKQLEDLGNDFFWDLLSRSL
FQQSSRDGCKFVMHDLVHDLAQLVSGETCFWLEEASKQLRTFKRIRHFSYPCAYEEVKAK
FEGLDKAAGLRTFLPLKVRSSYCFITNTVLLDLLPKLKKLRVLSLEGYYIAHLPNSIKDL
KLLRYLNLSCTLIESLPESINSLFNLQFLVLRGCDRLQKLPSNLRNLINLHLLDIRGAHL
LTAMPSGMKRLKYLHTLSDFIVGKGIVSGLKDLKSLTFLCGKLCIWRLENANNSWEAREA
SLCDKKCLEALSLKWGSPYQSRNVNDQGAEENVLDMLQPHKNIKKLEIMQYGGRRFPTWL
GDPSFSNMVALKLIGCKNCTSLPAVGQLVSLKELTIERMLVLRSIGSEFCGKNCSKPFQS
LETLCFSGLPEWEFWDTGNQTGYIEIFPCLVELSILGCPKLSGKLPDHLPALETLVVRYC
EELLVSFSSFPLLCKLEIYRCKGLVCSSPIDFKLTKSITISSCSLDIYGCKGMVYNSPLH
SKSLSTPVTTSNILEFGKLLKQGFLPTDFLGIADSQDIGIWRPHLQSMHFGEEAVQGLRI
ITLPEEVSLEENCMNLVSFPEVKFFPINQLKLKFENSGALKSLPEGMIYNCAQRKSLTIE
GCDSLEFIARGKLPSSLEGIQIRDCKKLQCLVVDEEDASAASSSLSSSSMALKWLDISGC
SELANLSSRSKQLPEELEFLNIEDCPKLESIAESFHGNGRLKRIVISDCGNLKSIPKGQQ
NLNCLKEVKIFNCLSLVSFPEGGLPSTVTGVSIGSCEKLKALPEDLHKLHYLQELEITEC
PSIESFPEAGFPTNLTLLAIADIKMYKAIIRWGLHRLTSLLRLYIQGGDNAESFPDERMG
IILPTSLNRLSISGFPSLKCLSAMGFQSLVSLEFLRISNCPKLKSFPEVGLPHSLLQLHI
RDCSLLKKQCKRDKGKDWSKIAHIPYVTIDGKFIFD
>orange1.1t02481.1
MAVGELLLSAFFQVLFDRLASRDLLNFVRQLQGGLDSELKKWENTLIMIQAVLSDAEEKQ
LTDRAVKIWLDDLRDLAYDAEDILDEFATDALKQESMAENSNHSPACFNCFSPSSVKFNI
DMDSKIKSITSRLDELCAKRIVLGLQLIPGGMSNAWKRRPPSSSVPTERVVYGRDEDKAR
ILEMVLSDDPTTDANFCVIPIVGMAGAGKTTLAREVYNDRAVQNLKFDVKAWVCVSDDFD
VLSISRALLESITSTTCDLKTLNEVQVKLKIAVDGKRFLLVLDDVWNENYNLWEILKAPF
RAGAPNSKIIVTTRHSNVASTMGSVEHYSLKLLSDEDCWSVFVKHGFESKDAGAHQFSEL
FRKKIVAKCGGLPLAASTLGGLLRTRHTEDAWEDILSSKMWDLPQQTDILPVLRLSYHYL
PSHLKRCFTYCATFPKDYEFEKNELVFLWMAEGMIQQSRTDKLLEDLGNEFFCDLLSRSL
FQQSSRDVRKFVMHDLVHDLAQLASGDTSFRLEEVNKQLRTFERIRHFSYPCAWYEGKNK
FYGLNKAPCLRTFLPLNVRGLPTGNYITNMVLLDLLPKLKKLRVLSLEGYCIAYIPNSIK
DLKLLRYINFSRTLIESLPESISSLFNLQFLLLRTCHRLQKLPSNMRNLLNLHHLDIGGS
SLITEMPSGMNRLKFLQTLSDFIVGRGIGSGLKDLKNLTFLCGKLCILRLENANDSWDAR
EASLGDKKGLEELSLGWGSPFHSRNEIAEEKVLDMLQPHTNIKKLEITRYSGRKFPIWLG
DPSFSNMVTLKLIGCANCTSLPAVGKLVSLKELTIRRMLVLRSIGSEICGKDCSTPFQSL
ETLCFSDLPELEFWDTGNQTGYVEIFPRLVELYIEWCPKLSGKLPDHLPALETLAVSYCK
ELVVSFSSFPLLRKLEISRCKGVVCSSPIDSKLTKSITISNCSLDIYGCKGMVYNSPLHS
KPLSTPVTISNILEFGKLLKQGLLPAEFLGIGDSQDIGFWRPWFQSINYGEEAVQGLRII
TLPEEVSIDEKCMSLVSFTERKFFPINRLHVKIENSGALKSLLEGMMYNCAQLKSLNIEG
CDSLEFIARGKLPSFLEGIEIHDCKKLQCLVVDEEDASAASSSLSSSSMALKRLVISGCS
ELTNLSSRSRQLSEELEFLKIDDCPKLESIAESFHGDGRVKRIFISNCGNLKSIPKGLQN
LNCLEGVTIWNCPSLVSFPERGLPSTVTNVSIASCEKFKALPEDLHKLNYLQRLAIRECP
SIVSFPEAGFPTNLTSLIIANIKMYKAIIQWGLHRLTSLLDLYINEGDNAESFPDERMGI
ILPASLTGLSISGFPNLKCLSAMGFQSLASLEFLRISNCPKLKSFPEVGLPSSLLRLQIE
DCSWLKKQCKRDKGKDWSKIAHIPYVTIDGKFIFD
>orange1.1t02481.2
MAVGELLLSAFFQVLFDRLASRDLLNFVRQLQGGLDSELKKWENTLIMIQAVLSDAEEKQ
LTDRAVKIWLDDLRDLAYDAEDILDEFATDALKQESMAENSNHSPACFNCFSPSSVKFNI
DMDSKIKSITSRLDELCAKRIVLGLQLIPGGMSNAWKRRPPSSSVPTERVVYGRDEDKAR
ILEMVLSDDPTTDANFCVIPIVGMAGAGKTTLAREVYNDRAVQNLKFDVKAWVCVSDDFD
VLSISRALLESITSTTCDLKTLNEVQVKLKIAVDGKRFLLVLDDVWNENYNLWEILKAPF
RAGAPNSKIIVTTRHSNVASTMGSVEHYSLKLLSDEDCWSVFVKHGFESKDAGAHQFSEL
FRKKIVAKCGGLPLAASTLGGLLRTRHTEDAWEDILSSKMWDLPQQTDILPVLRLSYHYL
PSHLKRCFTYCATFPKDYEFEKNELVFLWMAEGMIQQSRTDKLLEDLGNEFFCDLLSRSL
FQQSSRDVRKFVMHDLVHDLAQLASGDTSFRLEEVNKQLRTFERIRHFSYPCAWYEGKNK
FYGLNKAPCLRTFLPLNVRGLPTGNYITNMVLLDLLPKLKKLRVLSLEGYCIAYIPNSIK
DLKLLRYINFSRTLIESLPESISSLFNLQFLLLRTCHRLQKLPSNMRNLLNLHHLDIGGS
SLITEMPSGMNRLKFLQTLSDFIVGRGIGSGLKDLKNLTFLCGKLCILRLENANDSWDAR
EASLGDKKGLEELSLGWGSPFHSRNEIAEEKVLDMLQPHTNIKKLEITRYSGRKFPIWLG
DPSFSNMVTLKLIGCANCTSLPAVGKLVSLKELTIRRMLVLRSIGSEICGKDCSTPFQSL
ETLCFSDLPELEFWDTGNQTGYVEIFPRLVELYIEWCPKLSGKLPDHLPALETLAVSYCK
ELVVSFSSFPLLRKLEISRCKGVVCSSPIDSKLTKSITISNCSLDIYGCKGMVYNSPLHS
KPLSTPVTISNILEFGKLLKQGLLPAEFLGIGDSQDIGFWRPWFQSINYGEEAVQGLRII
TLPEEVSIDEKCMSLVSFTERKFFPINRLHVKIENSGALKSLLEGMMYNCAQLKSLNIEG
CDSLEFIARGKLPSFLEGIEIHDCKKLQCLVVDEEDASAASSSLSSSSMALKRLVISGCS
ELTNLSSRSRQLSEELEFLKIDDCPKLESIAESFHGDGRVKRIFISNCGNLKSIPKGLQN
LNCLEGVTIWNCPSLVSFPERGLPSTVTNVSIASCEKFKALPEDLHKLNYLQRLAIRECP
SIVSFPEAGFPTNLTSLIIANIKMYKAIIQWGLHRLTSLLDLYINEGDNAESFPDERMGI
ILPASLTGLSISGFPNLKCLSAMGFQSLASLEFLRISNCPKLKSFPEVGLPSSLLRLQIE
DCSWLKKQCKRDKGKDWSKIAHIPYVTIDGKFIFD
>orange1.1t02493.1
MAELLLSAFLDVLFDRLASPDLFNFIRQLQGGVSSELRKWERKLKLIQAVLRDAEEKQLT
DEAVKMWLDDLQDLACDAEDILDEFATQALEHKLMAEGLDQPGSSSKVRNLVPAACFRCF
SPITTVKFNFSMRSKIKEITSRLEELCKQRIELGLQLIPGGTSSTAAAQRRPPSSSVPTE
PVVFGREEDKTKILEMVLTDTAADHANFAVIPIVGMGGIGKTTLAREVYNDKAVEDSGKF
DVKAWVCVSDDFDVLSISKALLESITSATCDLKTVDEVQVQLKKAVDGKRFLLVLDDVWN
EDYSLWVDLKAPFLAAAPNSKMIITTRNSHVASTMGPIDHCNLDHLLDDDCWSIFKTHAF
EGRDHNALEISESFRKKVVGKCGGLPLAAKTLGGLLRTTTYDMWDDILDSKIWDLPRQSS
ILPVLRLSYHHLPSHLKRCFAYCAIFPKDFEFDEKKLVFLWIAGGIIRQSSNNEQLKDLG
SQCFHDLVSRSIFQRTGFGSSKFAMHDLVHALAQLVSGETIFRLEEDNSSSRRFERVRHS
SYACGELDGRNKFKVFYEIEHLRTFLPLHKTDYIITCYITSMVLYDLLPKFKKLRVLSLQ
GYYIGELPIPFEDLRLLRYLNLADTDIRSLPESSCSLLNLEILILRNCSSLIKLPSKIRR
LINLCHLDIRGAILLKEMPFGMKELKNLQTLSNFVVGKGGETASGLEDLKILKFLSGELC
ISGLQNVNDSKNAREAALCEKLNLEALSLEWGSQFDNSRDEVAEEQVLGVLQPYKFVKEL
TIKRYGGARFPLWIGDPLFSKMNVLELDNCWNCTSLPSLGLLSSLRDLTIKRMTNLKSIG
CELFGKGFSKPFQSLEILSFEYLLEWEHWDTDVDRNEHVEIFPRLQKLSIVECPELSGKV
PELLPSLKTLVVSKCQKLKVSLSSYPMLCRLEADECKELVCRTPIDSKLIKSMTISNSSL
DINGCEGCFTLVGQALHCYKPRQFQMLWSLENYSNQNFRELKSWRPYGGFRMLFKPPEEL
IMFACPDEVSIEESCISLVSFPEISFFPRNLRYLIISEISTLRSLPEEIMDNNSRLESLY
IGYCGSLKFVTKGKLPSSLKSLQIENCKNLQHLVDGEHDASAVASSSSFFISYCHSLTFV
ARQKLPSCTKSLQIEYCENLQCLVDDEEDAPSSSLSSVTLESLKIRDCPQLTCLSSGIHL
LEALEDLHIRNCPKLESIPKGLHKLQSIYIKKCPSLVSLAEKGFPNTISHVTISYCEKLD
ALPNGMHKLQSLQYLKIKECPSILSFSEEGFPTNLKLIRIGGGVDAKMYKAVIQWGLHRL
TSLIGLSIEECHDAESFPDEEMRMMLPASLTFLMLRRLSKLKYLSSMGFQSLTSLEHLLI
EDCPNLTSFPEVGLPSSLLSLEIKNCPKLRKQCKRDRGKEWSKIARIPCVKIDDKFIYDP
EAE
>orange1.1t02495.1
MAELLLSAFLDVLFDRLASRDLFNFVRQIQGGVSSELKNWERKLKMIQAVLSDAEEKQLT
DESVKMWLDDLQDLAYDAEDILDEFATQALERKLMVEDPDQPGSSTGSKVRKMVPAACFS
CFSPISTIKFNSSMRTKIKDITSRMEDLCKQRIELGLQLTPGAGGTSSATAAQRRPPSSS
VQTERAVYGRDDDKAKILAMVLSDEPSVANFRVIPIVGMAGVGKTTLAREVYNDRAVEDF
KFDIKAWVCVSDNFDVLGISRALLESITCRPCDLKALNDVQIELKKAVNGKKFLLVLDDV
WNENYNSWATLKAPFIAGAPNSKIIVTTRNSHVASTMGPIQHYNLKALSNEDCWSVFIMH
AFDDRDINAHQISELFRNKVVEKCGGLPLAAATLGGLLRSRRQDAWDELLNSNILANLPQ
QSDVHPVLRLSYHYLPSYLKRCFAYCAIFPKDYEFTEGELVFLWMAEGIIQQSSKGKELE
DWGSECFHDLVSRSIFQPSSSDNSKFVLHDLVHDLAQLVSGEIIFKLEEANTPSRRFERV
RHYSYSQGWCDGKNKFELLYEVQHLRTFLPLNRRFYVGPYYMPAAVLYDLLPKFKNLRVL
SLEQYCVIELPHSFADLRLLRCLNLAGTSIKSLPKSTSSLLNLEILILKDCSRLIKLPAK
MRKLINLSHLDIEGANLLQEMPWGMKELKNLRKLSNFIVGKGGAASGLKDLKNLKFLRGE
LCISGLENVHDSQDAREAMLCEKQNLKALSLEWGSQFDNSRDEALEENVLDMLQPQKDLK
ELSIRHYGGVRFPSWVANPSFSTMEVLTLKNCENCTSLPTLGLLSSLKHLVVNGLKKLKS
IGVEFYGESCSNPFQSLVTLCFEDLPEWEHWDTKFDKNGVVAGFSSLCELSIVECPKFSG
KLPECLPSLEKLVVSKCGELVVSFSSFPKLCKLEIDGCKGLECSMSPVDDKSVDCMTISN
SSFEIYGCKGMMYNDCPAANSVTISNLLEFGKFLKQGFQQVETLWISDSDQIESWLETKK
PLPEQGLHVITLSEEVSIEESVISFVSFPEINFFLKNLQSLRIGKARTIKSLPQEIVGNN
SHLESLYISNCDSLTFIARSKLSSSLKSLEILDCENLQHLVDGEEDDPSSSSSSGMLKCL
KIIRCPELTSLSSGIQLLEALEYLDIDNCPKLGSVPDSLYNLDCLQRIEISDCPSLVSLG
ERGLPESILIVGICRCEKLEALPNDMHKLNSLRHLSIWDCPSIVSFPEGGFPTNLTSLFI
GGDVKVLYKALIQWGLHRLTSLRRLWIIEGCHEAECFPDEEMGMMLPSSLTHLEFSGLSE
LRYLSSMAFQSLTSLEHLEIYNCPNLTSFPEVGLPSSLLGLLIAGCPKLKKECKRGKGKE
WSKIANIPMVLIDRKFIHDPDSEE
>orange1.1t02498.1
MAVGELLLAAFFQVLFDRLANGELLSFATQQGVQSKLKKWDKNLKMIQAVLSDAEEKQLT
DEAVKVWLEDLRDLAYDAEDMLDEFATEALKRKLMAEDPDHQSLIIPAAYCTCLNPSSVE
FNFSIRSKIKHITSRLEELCKQRTELGLQLTPAGPSSTSAAHRRPPSSSVPTERAIYGRD
EDKAKILEMVLSAEPSVAHFRVIPIVGMAGVGKTTLAREVYNDRTVHDFKFDLKAWVCVS
DNFNVLSISRAILESITSAPCDLKALNEVQVELKKAVDGKKILLVLDDVWNEDYSSWEDL
KAPFLVAAPNSKIILTTRHSHVASTMGPIEHYNLKRLSDEDCWSVFMKHAFEGRDVDGHQ
IAELYRKKIDGKCGGLPLVAKTLGGLLRSKRDEEWGDVLESRIWDLQESGILPVLRLSYH
HLPSHLKRCFAYCAIFPKDYEFEEKELVFLWMAEGIIQQSAVNMRLEDWGSKCFHDLVSR
SIFQRSSSECSKFVMHDLVQDLAQFVSGRTIFRLEDAGKLSAERLRKVRHSCYTRGEFDG
KNKFNVLYEVEHLRTFLPVLKRGGTDVSYITNMLLHDLLPKFKKLRVLSLQGYYITQLPV
SFTDLRLLRYLNFAGTRIRSLPESTCSLLNLQILIVRDCVCLMNLPSKLKKLINLCHLDI
EGANLLKEMPLGVKKLKYLQTLSNFIVGRGSVSTLKDLSDLKFVRGKLCISGLENMTNSQ
DAREAMLFEKEHLEALLLQWGSEIDDSRDVVAEENVLDMLQPHKNIKMLTVKCYGGLRFP
LWIGDPLFCNMEVLKLENCENCMSLPSLGLLGSLKHLTVKGLSRLRFIGAEIYEQGCSKP
FQSLETLHFENMPAWECWDTSIIENEHVEAFPRLHELSVVGCSNLSGKLPEFLPSLETLV
VTKCPDLVVRVSSFPKLCRLEIDECKGLSCSTPIDSEQMKCVTISNSLLQIYGCKGMIYN
NCPSDTRSLLRSTQPISSFLELGKLLKQGFQNVETLAVGDSQWIELRRHHMFSPFRKPVQ
RLNILTHPDEISIDESRMSLVPFPEVQFLSNNLRSLEIVNSRALKSLPEEMMGNNAQLES
LYISHCDSLTFIARCKLPSSLESLDIWYCQNLQQLVVEDERNACSSSPSLLKYLRIYECP
ELITISSGIKVLEALEYLYIIDCPKLESVPDGLHSLNCLQRLFLHNCPRLASFPVGGLPS
TISCISIGGCEKLQALPDNMHNLNSLQELEISECPSIVSFPPEGFPTNLKSLKVEDVKMY
KALIEWGLHRLNSLRRLWIHECHNAKSFPDEEMRMMLPNSLTELIIWGSPRLKYLSSMGF
RNLTCLEYLWISNCPILKSFPQFGLPSSLLQLHIDGCPLLKKDFKRYKGKEWSQISHIPR
VAIDGKFIYD
>orange1.1t03481.1
MISVSLAHCFHYSKLKKWEETLKTIEAVLIDAEEKQLTDRAVKLWLDDLRDLAYDAEDVL
DEFATEAGLRLLKKREASSSRVRSLIQGVSSGASSVMSGISMRPKIKEISSRLEELRKRT
DVLQLEKIAGGSPHTAAVRQRPPTTCLTSEPAVYGRDEDKARILDMVLENDPSDAANFRV
IPLVGMGGIGKTTLAQEVYNDKLTEAFEPKAWVCVSHDFDVLRISKAILESITLSPCDLK
DLNSVQLKLKEAVFKKKFLIVLDDVWSERYDLWQALKSPFMAGAPGSRIIVTTRSMDVAS
TMGSGKNYELELKLLSDDDRWSVFVNHAFEGRDAGTHGNFESARQRVVEKCKGLPLAARA
LGGLLRSKERVDEWRTILDSKIWNLQDKTEIPSVLKLSYHHLPSHLKRCFAYCAILPKDY
EFKEEELVLLWIAEGLIQQSEDSKELEDWGSKYFHDLLSRSMFQKSSNSESKYVMHDLVH
DLAQWASGETWFRLDDQFSVDRQSKAFEKVRHSSYISNGPFHGMDKFKVLDKVENLRTFL
PISVEERSFYFRHISPMVLSDLLPKCKKLRVLSLGRYLITEVPVSIGCLKHLRYLNFSNS
WIQCLPEVITSLFNLEILILSNCWFLLKLPSSIGNLVNLHHLDIEGAYQLCELPLGMKEL
KCLRTLTNFIVGKDSGCALGELKNWKFLRGRLCISGLENVIDSQEANEAKLREKNDLEVL
KLEWRARGDGDSVDEDREKNILDMLKPHCKIKRLEIHSYGGTRFPSWVGDSSFSKVAVLI
LRNCQRSTSLPPLGQLCSLKDLTIGGMSALKSIGSEIYGEGFSKPFQSLQTLYFGDLQEW
EHWEPNRENDEHVQAFPRLRKLSIKKCPKLSGRLPNHLPSLEEIVIAGCMQLAVSLPSLP
ALCTMEIDGCKRLVCDGPSESKSPNKMTLCNISEFENWSSQKFQKVEHLKIVGCEGFANE
IRLGKPLQGLHSFTCLKDLHIGICPTLVSLRNICFLSSLSEITIEHCNALTSLTDGMIHN
NAQLKVLRIKGCHSLTSIAREHLPSSLKAIEVEDCKTLQSVLDDRENSCTSSSVLEKNIK
SSSGTYLDLESLSVFNCPSLTCLCGGRLPVTLKRLDIKNCDNFKVLTSECQLPVAVEELT
IISCSNLESIAERFHDDACLRSTWISNCENLKSLPKGLSNLSHLHRISISGCHNLASLPE
DALPSNLVGVLIENCDKLKAPLPTGKLSSLQQLFLKKCPGIVFFPEEGLSTNLTSVGISG
DNIYKPLVKWGFHKLTSLRELSIHGCSDAVSFPEVEKGVILPTTLTSIGISDFPKLERLS
SKGFQYLVSLEHLRVISCPNFTSFPEAGFPSSLLSLEIRGCPLLENKCKKGKGQEWPKIA
CIPYPLIDSKFIRDPSEEA
>orange1.1t03486.1
MPVAELFLSAFLQALFEKLMSPQLLKLAGQEGVRAKLKKWEETLKTIEAVLIDAEEKQLS
DRAVKLWLDDLRDLAYDAEDILDEFAAEAGLRLLKKHEASSSTFRSLIQGFSSGASSIMA
GISTRPKMEEISSRLEELCERRTDLGLEKIAGGSAHTAAVRQRPPTTCLTSEPAVYGRDT
EKARVLDMVLKNDPCDAANFRVIALVGMGGIGKTTLAQEVYNDKRVEDFKPKAWVCVSDD
FDVLRISKAILESITLSSCDLKDLNSVQLKLKEALLKKKFFIVLDDVWDKKYELWHALKS
PFMAGAPGSRIIVTTRSRDVASKMGPVKYYGLKLLSDDDCWSVFVAHAFDSRDAGTHGNF
ESTRQRVVEKCKGLPLAARALGGLLGSKQRVDEWEAILDSKIWDLEDETEVPSVLKLSYH
HLPSHLKRCFAYCAILPKDYEFQEEELVLLWIAEGLIQQSKDRKQADDLGSEYFHDLLSR
SLFQKSSNSGSKFVMHDLVHDLAQWASGETCFRLDDQFSVDRQPNVFEKVRHSSYVRSGD
CDGMGVRCDGMNKFKVLDKVENLRTFLPIFVEECFFSPAGYISPMVISDLLPKCKKLRVL
SLGRYRISEVPTSIGCLKHLRYLNFSESWIKCLPEAITSLFNLEILILSDCRLLLKLPSS
IGNLVNLYHLDIDGANRLCELPLGMKELKCLRTLTNFIVGKDSGCALKDLKNWKFLRGRL
CISGLENVIDSQEANEALLRVKKDLEVLKLEWRARRDGDSVDEVREKNILDMLKPHGNIK
RLVINSYGGTRFPSWIGDPSFSNVAVLILKNCRRSTSLPSLGQLCSLKDLTIVRMSALKG
IGSEINGECCSKPFPSLQTLYFEDLQVWEKWEPNTENDEHVQAFPRLQKLFIHKCPKLSG
RLPNHLPSLEKIVITECRQLVISLPSVPALCKLKIDGCKRLVCDGLSESKSLNKMTLWNI
SEFENWSSQKFQNVEHLEIVGCEGFVNEICLGKPLQGLHSLTCLKDLLIGNCPTFVSLPK
ACFLSNLRKITIEDCCALTSLTDGMIHNNVRLEVLRIKGCHSLTSISRGQLPSSLKSIDI
RHCETLQCVLDDRENSCTSSSVLEKTINSSSTCLDLESLSVFRCPLLTCLWTGGWLPVTL
KRLEIWCCYNFKVLTSECQLPVAIEELTISNCSNLESIAERFYDDACLRSILISSCDNLK
SLPKGLNNLSHLHRISIEGCHNLVSLPEDALPSSVVDVSIEECDKLKGPLPTGKISSLQE
LSLKKCPGIVFFPEEGLSTNLTYLEISGANIYKPLVNWGFHKLTSLRKLCINGCSDAVSF
PEVEKGVILPTSLTWIRISDFPKLERLSSKGFHYLVSLESLEVFSCPNFTSFPEAGFPSS
LLSLKIIGCPLLGNKCRKDKGQEWPKIAYIPYVVIDPKFIRHQQEVA
>orange1.1t03487.1
ASFILLSSESIFFRKTQIMPVAELFLAAFLQVLFERLMSSDLLKLAGREGVRSKLKAWEK
TLKTIEAVLIDAEEKQLTNRAVKIWLDDLRDLAYDAEDILDEFASSSGTSKLRSIIHSGC
CFSGVTSVKYNISISSKIGQISRRLEELCKRRIDLGLEKIDGGGSLNNVAVGGRQRPPPT
TCLPNEPAVYGRDEDKARVLKIVLKIDPNDDSSFRLIPIVGMGGIGKTTLAREVYNDKSV
EDFDPKAWVCVSDDFDVLRISKAILESITLSPCELKDLNSVQLKLKEALFKKKYLIVLDD
VWSKSYDLWQALKSPFMAGAPGSRIIVTTRSVDVALTMGSGGYYELKLLSDDDCWSVFVK
HAFESRDAGTHENLESICQKVVEKCKGLPLAARALGGLLRSRQRFVEWDDILDSKIWDLR
DEIEIPSVLKLSYHHLPSHLKRCFAYCAILPKDYEFEEEELVLLWIAEGLIQPSKDSKQL
EDLGSEYFRDLLSRSMLQKSSSSEYKYVMHDLVHDLAQWASGETCFRLEDEFSGDRQSNV
FGKVRYSSYMSSGHCDGMDKFKVLDKFENLRTFLPIFIEGLIPSYISPMVLSDLLPKFKK
LRVLSLRRYYITEVPISIGCLRHLRYLNFSDTKIKCLPESVTSLLNLEILIIRDCLHLLK
LPSSIGNLVKLLHLDIEGANLLSELPLRMKELKCLQTLTNFIVSKGSGCTLKDLKNWKFL
RGRLCISGLENVINSQEANEAMLREKKGLKFLQLEWGAELDDSRDKAREMNILDMLQPHR
NVKGLAVNFYGGAKFPSWVGDPSFSNIVFLILQNCKRCTSLPTLGQLCSLKDLTIVGMSG
LRSVGSEIYGEGCSKPFESLQSLYFEDLQEWEHWEPNRENDEHLQAFPHLRKLSIKKCPK
LSGRLPNHLPSLEKIVITECMQLVVSLPSFPAACKLKIDGCKRLVCDGPSESNSLSNMTL
YNISEFENWSSQKFQKVEHLKIVGCEGFINEICLGKPLEGLQSLTCLKDLLIGNCPTLVS
LPKACFLSNLREITIEDCNALTSLTDGMIHNNARLEVLRIKGCHSLTSISRGQLPSSLKA
IEINNCQILRCVLDDTEDSCTSSSSSSSIIQEKSINSTSAYLDLESLCVFNCPSLTCLSS
RYQLPVTLKRLDIQMCSNFMVLTSECQLPEVLEELKIVSCPKLESIAETFFDNARLRSIQ
IKDCDNLRSIPKGLHNLSYLHCISIEHCQNLVSFPEDLLPGAIIEFSVQNCAKLKGLRVG
MFNSLQDLLLWQCPGIQFFPEEGLSANVAYLGISGDNIYKPLVKWGFHKFTSLTALCING
CSDAVSFPDEEKGMILPTSLTWIIISDFPKLERLSSKGFQNLKSLESLTVMSCPNFNSFP
EVGFPSSLLSLSIEGCPLLKNKCKKGKGKGQEWPKIAHVPCVNIDGKFIYDPEEEALCPF
>orange1.1t03487.2
ASFILLSSESIFFRKTQIMPVAELFLAAFLQVLFERLMSSDLLKLAGREGVRSKLKAWEK
TLKTIEAVLIDAEEKQLTNRAVKIWLDDLRDLAYDAEDILDEFASSSGTSKLRSIIHSGC
CFSGVTSVKYNISISSKIGQISRRLEELCKRRIDLGLEKIDGGGSLNNVAVGGRQRPPPT
TCLPNEPAVYGRDEDKARVLKIVLKIDPNDDSSFRLIPIVGMGGIGKTTLAREVYNDKSV
EDFDPKAWVCVSDDFDVLRISKAILESITLSPCELKDLNSVQLKLKEALFKKKYLIVLDD
VWSKSYDLWQALKSPFMAGAPGSRIIVTTRSVDVALTMGSGGYYELKLLSDDDCWSVFVK
HAFESRDAGTHENLESICQKVVEKCKGLPLAARALGGLLRSRQRFVEWDDILDSKIWDLR
DEIEIPSVLKLSYHHLPSHLKRCFAYCAILPKDYEFEEEELVLLWIAEGLIQPSKDSKQL
EDLGSEYFRDLLSRSMLQKSSSSEYKYVMHDLVHDLAQWASGETCFRLEDEFSGDRQSNV
FGKVRYSSYMSSGHCDGMDKFKVLDKFENLRTFLPIFIEGLIPSYISPMVLSDLLPKFKK
LRVLSLRRYYITEVPISIGCLRHLRYLNFSDTKIKCLPESVTSLLNLEILIIRDCLHLLK
LPSSIGNLVKLLHLDIEGANLLSELPLRMKELKCLQTLTNFIVSKGSGCTLKDLKNWKFL
RGRLCISGLENVINSQEANEAMLREKKGLKFLQLEWGAELDDSRDKAREMNILDMLQPHR
NVKGLAVNFYGGAKFPSWVGDPSFSNIVFLILQNCKRCTSLPTLGQLCSLKDLTIVGMSG
LRSVGSEIYGEGCSKPFESLQSLYFEDLQEWEHWEPNRENDEHLQAFPHLRKLSIKKCPK
LSGRLPNHLPSLEKIVITECMQLVVSLPSFPAACKLKIDGCKRLVCDGPSESNSLSNMTL
YNISEFENWSSQKFQKVEHLKIVGCEGFINEICLGKPLEGLQSLTCLKDLLIGNCPTLVS
LPKACFLSNLREITIEDCNALTSLTDGMIHNNARLEVLRIKGCHSLTSISRGQLPSSLKA
IEINNCQILRCVLDDTEDSCTSSSSSSSIIQEKSINSTSAYLDLESLCVFNCPSLTCLSS
RYQLPVTLKRLDIQMCSNFMVLTSECQLPEVLEELKIVSCPKLESIAETFFDNARLRSIQ
IKDCDNLRSIPKGLHNLSYLHCISIEHCQNLVSFPEDLLPGAIIEFSVQNCAKLKGLRVG
MFNSLQDLLLWQCPGIQFFPEEGLSANVAYLGISGDNIYKPLVKWGFHKFTSLTALCING
CSDAVSFPDEEKGMILPTSLTWIIISDFPKLERLSSKGFQNLKSLESLTVMSCPNFNSFP
EVGFPSSLLSLSIEGCPLLKNKCKKGKGKGQEWPKIAHVPCVNIDGKFIYDPEEEALCPF
>orange1.1t03487.3
ASFILLSSESIFFRKTQIMPVAELFLAAFLQVLFERLMSSDLLKLAGREGVRSKLKAWEK
TLKTIEAVLIDAEEKQLTNRAVKIWLDDLRDLAYDAEDILDEFASSSGTSKLRSIIHSGC
CFSGVTSVKYNISISSKIGQISRRLEELCKRRIDLGLEKIDGGGSLNNVAVGGRQRPPPT
TCLPNEPAVYGRDEDKARVLKIVLKIDPNDDSSFRLIPIVGMGGIGKTTLAREVYNDKSV
EDFDPKAWVCVSDDFDVLRISKAILESITLSPCELKDLNSVQLKLKEALFKKKYLIVLDD
VWSKSYDLWQALKSPFMAGAPGSRIIVTTRSVDVALTMGSGGYYELKLLSDDDCWSVFVK
HAFESRDAGTHENLESICQKVVEKCKGLPLAARALGGLLRSRQRFVEWDDILDSKIWDLR
DEIEIPSVLKLSYHHLPSHLKRCFAYCAILPKDYEFEEEELVLLWIAEGLIQPSKDSKQL
EDLGSEYFRDLLSRSMLQKSSSSEYKYVMHDLVHDLAQWASGETCFRLEDEFSGDRQSNV
FGKVRYSSYMSSGHCDGMDKFKVLDKFENLRTFLPIFIEGLIPSYISPMVLSDLLPKFKK
LRVLSLRRYYITEVPISIGCLRHLRYLNFSDTKIKCLPESVTSLLNLEILIIRDCLHLLK
LPSSIGNLVKLLHLDIEGANLLSELPLRMKELKCLQTLTNFIVSKGSGCTLKDLKNWKFL
RGRLCISGLENVINSQEANEAMLREKKGLKFLQLEWGAELDDSRDKAREMNILDMLQPHR
NVKGLAVNFYGGAKFPSWVGDPSFSNIVFLILQNCKRCTSLPTLGQLCSLKDLTIVGMSG
LRSVGSEIYGEGCSKPFESLQSLYFEDLQEWEHWEPNRENDEHLQAFPHLRKLSIKKCPK
LSGRLPNHLPSLEKIVITECMQLVVSLPSFPAACKLKIDGCKRLVCDGPSESNSLSNMTL
YNISEFENWSSQKFQKVEHLKIVGCEGFINEICLGKPLEGLQSLTCLKDLLIGNCPTLVS
LPKACFLSNLREITIEDCNALTSLTDGMIHNNARLEVLRIKGCHSLTSISRGQLPSSLKA
IEINNCQILRCVLDDTEDSCTSSSSSSSIIQEKSINSTSAYLDLESLCVFNCPSLTCLSS
RYQLPVTLKRLDIQMCSNFMVLTSECQLPEVLEELKIVSCPKLESIAETFFDNARLRSIQ
IKDCDNLRSIPKGLHNLSYLHCISIEHCQNLVSFPEDLLPGAIIEFSVQNCAKLKGLRVG
MFNSLQDLLLWQCPGIQFFPEEGLSANVAYLGISGDNIYKPLVKWGFHKFTSLTALCING
CSDAVSFPDEEKGMILPTSLTWIIISDFPKLERLSSKGFQNLKSLESLTVMSCPNFNSFP
EVGFPSSLLSLSIEGCPLLKNKCKKGKGKGQEWPKIAHVPCVNIDGKFIYDPEEEALCPF
>orange1.1t03534.1
MSFIGEAVLGASVQMLLEKLAPEGVELLTRHEKLKADFIKWKGMLEMIRAVLADAEDRRT
KENSVKMWLDNLQNLAYDLEDILDEFQTESLRRELLPQEPAAVDQSSASPSTFWKFTDSL
KRKVTDAVTLSKIRKLSTSDSPRSSFNFESKMVSQIEEVTARLQDIISTQKVLLKLKNVI
SDVKSRNVRQIPPTTSLVNEAEVYGREKEEEEIVELLLNDGLRADDGFSVISINGMGGVG
KTTLAQLVYNDDRVQRHFQFKAWACVSEDFDVFRVTKSILKSIANDQSNNDDDLNLLQEK
LKKQLSGNKFLLVLDDVWNKNYNYWSILSCPFGAGAPGSKIVVTTRNLDVANLTRAYPKY
GLKELSDDDCLRVVIQHSLGATGFSTNQSLKDVGEKIAKKCKGLPLAAKTLGGLLRGKDD
LTDWEFVLNTDIWNLQEENYGIIPALRVSYHFLPSQLKQCFAYCSLFPKDYEFQEEEIIL
LWTAEGFLDQEYNGRKMEDLGREFVRELHSRSLFQQSSRDASRFVMHDLINDLARWAAGE
IYFRMEDTLAGENRQQFFQTLRHFSYICREYDGKKRLESVCDVEHLRTFLPVNLSDYRRN
YLAWSVPHMLLNHLPRLRVFSLCGYCNIFNLPNEIGNLKHLRCLNLSRTRIQILPESINS
LYNLHTILLENCWELKKLCKDMGNLTKLRHLRNSDAGLLEEMPKGFGKLTSLLTLGRFVV
GKDSGSGLRELKSLTHLQGTLRISKLENVEDVGDACEAQLNNKVNLRTLLLDWSARDVQN
LDQCEFETRVLSMLKPHRDVQELTIRGYGGTKFPIWLGDSSFSKLVNLKFGYCRMCTSLP
SVGQLPLLKHLKISGMDRVKSVGLEFYGSSCSVPFPSLETLSFSDMREWEEWISCGAGQE
VDEVFPKLRKLSLFNCYKLQGTLPKRLLLLEKLVIKSCHRLLVTIQCLPTLTELHTKLCR
RVVFIYARSGTPILHW
>orange1.1t03640.1
MSIIGEAILTASVDLLVNKLASEGILFFARQEKIQDDLMKWENMLEMIKAVLDDAEEKKT
TNRSVKKWLGKLQNLAYDVEDLLDEFQTEAFRRMLLLGNGEPAAAHDQPSSSRTRTSKFR
KLIPACCTTFTPQSIQFDYGLMSKIKEINSRFQEIVTQKNLLDLKESSAGGSKKASQRLE
TTSLVTEAKVYGRETEKKDVVELLLRDDLSNDGGFSVIPIIGMGGMGKTTLAQLVYNDKR
VQDHFDLKAWTCVSDDFDVKRLTKTILRSVTKQTIDDSDLNLLQEELKKKLSQKKFLLVL
DDVWNEKYNDWVDMSRPSVRLLSQLVIKMLQPSWELLQLMKLKSCHLMILSVFAQHSLGT
RDFSSNKSLEEIGKKIVIKCNGLPLAAKTLGGLLRGKCDRSDWEGVLSCNIWDLPEERCD
IIPALRVSYYYLSAPLKQCFAYCSLFPKDYEFEEEEIILLWSAVAFLDHRESGNPSEDLG
HFIPKLPDSVGDLRYLRYLNLSGTEIRTLPESVNKLYNLHTLLLEGCWRLKKLCAAMGNL
IKLHHLNNSNTSSLEEMPVGIGRLTCLQTLCNFVVGKDSGSRLRELKSLTQLGGTLCISN
LENVKHIIDAEDAQLDRKENLKELWLRWTRNTNGSSSREAEAEEGVLDMLKPHKNLEQFC
ISGYGGTNFSTWLGNSSLSNLVTLKFEYCSMCTALPSVGQLPSLKHLVVCGMSSVRRFDP
EFYGKVASIPFPCLETLCFEDMEEWEDWIPHGSGQGVEGFPKLRELHILRCSKLQGTLPE
HLPALEKLVIKGCEELSIIGLLTSLESIAERLDNNTSLETINISGCENLKILPSGLHNLG
QLQEIEIWECENLVSFPEGGLPCAKLSKLRIYGCERLEALPKGLHNLTSLQQLTIGGELP
SLEEDGLPTNLHSLHIWGNMEIWKSMIERGRGFHKFSFLRHLTIDGCDDDMVSFPLEDKR
LGTALPLLASLTSLRIVDFPNLERLSSSIVDLQNLTHLNLVDCPKLKYFPEKGLPSSLLV
FCN
>orange1.1t03648.1
MSIIGEAILTASVDLLVNKLASEGVLFFARQEKIQDYLMKWENMLEMIKAVLDDAEEKKT
TNRSVNKWLGKLQNLAYDVEDLLDQFQTEAFRRMLLLGNGEPAAAHDQPSSSRTRTSKFR
KLIPTCCTTFTPQSIQFDYGLMSKIKEINSRFQEIVTQKNLLDLKESSAGGSKKASQRLE
TTSLVTEAKVYGRETEKKDVVELLLTDDLSNDGGFSVIPIIGMGGLGKTTLAQLVYNDKR
VQDHFDLKAWTCVSEDFDVKGLTKTILRSITKQTIDDNDLNLLQEELKKKLSQKKFLLVL
DDVWNENYNDWVDMSRPFEAGAQGSKIVVTTRNQQVAKIMRPDQAYELKNLSTEDCLSVF
AQHSLGTRDFSSHKSLEDIGKKIVIKCNGLPLAAKTLGGLLCGEHDRGVWEDVLSSKIWE
LPEDRCPIIPALAVSYYYLPPILKQCFAYCSLFPKDYEFEEEEIILLWSASGFLVHKESG
NPNEVLGRKFFQELRSRSFFQQLSNNTSRFVMHDLINDLARWAAGEIYFTMEYTSEIYKQ
QSFSENLRHLSYIPEYFDGGKRFGDLYDIQHLRTFLPVMLTKSSPGFLAPSILPKLLKLR
RLRVFSLRGYHIPELPDSIGDLRYLRYLNLSRTEIRTLPESVNKLYNLHSLLLEDCDRLK
KLCADMGNLAKLHHLKNSNTKSLEEMPVGIGRLTSLQTLCNFVVGKGSGSGLRELKLLTH
LHGTLNISKLENVKDVGDAKEAQLDGKKNLRELLLRWTLSTDGSSSREAEIEKDVLDMLE
PNKNLEQFCISGYRGATFPTWFGDSSFSKLVTLKFEYCGMCPTLPSVGQLPSLKHLAVCG
MTSVKRLGSEFYGNDTPIPFPCLETLHFEDMQRWEDWIPHGSSQGVERFPKLRELHILRC
SKLQGTFPEHLPALEKLVIKGCEELSVSVSSLPALCKLQIGGCKEVVWRSATDHLGSQNS
VVCRDRSNQVFLAGPLKPRLPKLEELKINEMKEQTYIWKSHNELLQDICSLRRLTIRRCP
KLQSLVAEEEKGQQQQPCELSCRLEYLRLRYCEGLVKLPQSSLSLSSLREIEIYKCSSLV
SFPEVALPSKLKTVEIRECDALKSLPEAWMCDTNSSLEILEIWVCHSLTYIAGVQLPPSL
KQLRISDCDNIRTLTVEEGVQSSSSSSNRRYTSSLLEQLRINSCPSLTCIFSKNVLPATL
ESLEVGNLPLSLQSLHVKSCSKLESIAERLDNNTSLETIDISNCGNLKILPSGLQNLRQL
QQISIAYCGNLVSFPQGGLPCAKLTRLTILDCKRLEALPKGLHNLTSLQELRIGGELPSL
EEDGLPTNLQSVYILGNMEIWKSMIERGRGFHRFSSLQTLIIINCDDDMVSFPLEDKRLG
TALPLPASLTSLWIYNFPNLERLSSSIVDLQNLTHLGLYHCPKLKYFPEKGLPSSLLQLR
IVDCPLIEKKCRKDGGQYWDLLTHIPLAVIAGKWVFYDDPTEDDSTEDDSTEDD
>orange1.1t03732.1
MVDAVVSTILEQLISFTAEEIKQQVLLVTGVKKEVKKLTNHLQAIQAVLEDAEEKQATDR
AVRLWLGRLKYASYDIEDVLDEWITARGKLQIKGSVYDNALVAPNQKKEVCSCFPASCFG
FKQVILHRDVAVKIKEINEELDDIATQKDMFKFVGSVSKSSERPRRVQSTSLIDEEEICG
RVGERNALVSMLLCESSEQQKGLHIISIVGMGGIGKTTLAQLACNHDEVKRQFDKILWVC
VSETFDEFRIAKAMLEALTGSTSNLDALQSLLISIDESIAGKRFLLVLDDVWDGDYIKWE
PFYHCLKKGLHGSKILITTRNESIASMMRSTDVISIKELAEEECWALFKQLAFFGRSTEE
CEKLEQIGQRIARKCKGLPLAAKTMGGLMSSKKTEEEWKRILNSDLWKVEEIEKGFLTPL
WLSYNDLPSRVKRCFSYCAVFPKDYNIEKDKLITLWMAQGYLSAEEDEELETIGEEYFGI
LASRSFFQEFEKSYDNRIIKCKMHDMVHDLAQFVSENECLSLEINGSEELNVKKSLDEKV
RHLMLIIGKESTFPISTCRTKRIRSLLIECRRFDHSSLNGEILEELFRELTSLRALDFPS
LYLPSEIPRNIKKLIHLRYLNLSGQKIEKLPEALCELYNLEKLDICSCSCLKELPEGIGK
LINMKYLLNRDTDSVRYMPVGIARLKSLRTLEEVRVSGRGCLDGRKACRLESLKNLEHLQ
ICGIRGLGDVSDVGEAKRLELDKKKYLFSLTLKFDEKEKRGGERRKNEDDQLLLEALRPP
PWMTSLTNLRSLDLNWCKNCEQLPPLGKLPSLEELRVVYTPSVKRLGDEFLGIESDHHDS
SSSSSVTIAFPKLKSLSIESMFELEEWDYGITRTGNTFINIMPRLSYLEIYLCRKLKALP
DHIHQTTTLKKLRIEGCDLLEERYRKGEGEDWPKISHIPNLHFGL
>orange1.1t03734.1
MADAIVSTILEQLISFAAEEIKQQVKLVVGVEEEVKSLTSHLEAIQVVLDDAEEKQVKEK
AVSLWLGRLKYASYDIEDVLDEWITARRKLQIEDGVDENALVKDMFNLVKSGNKSSERPR
RVQSTSLIDEEEICGRVGEKNELLSKLLCESSEQQKGLHIISIVGMGGIGKTTLAQLACN
HDEVKRKFDKILWVCVSETFEEFRVAKAIVEVLDGRESHLAEFHSLLQHIYESIAGKSFL
LVLDDVWDGNYLKWEPFYRCLKNGLHGSKILVTTRKGSAASMMGSTDIISVKELAEEECW
LLFNKIAFFDRSIEEREKLEQIGERIGGKCKGLPLAAKTIGSLMRSKQTEEEWKRILNSD
LWKVEEIEKDVLSSLLLSYNDLPSRVKRCFSYCAVFPKDYDIKKDKLITLWMAQGYLSVE
QDEEIETIGEEYFGILASRSFFQEFKKSYDNRIIACKMHDMVHDFARFVSQNECFSMAIN
GSEEPNATNSLDEKVCHLMLIFSKGASLPVSTRRVKRMRTLLINYSRSESSDHSLLNGEI
LEELFRELKSLRALDFGGSYDTHFSLTLEIPRNIEKLVHLRYLNLSLQKIVELPETLCEL
YNLEKLDISYCYKLEELPEGIGKLINMKHLLNKNTSSLTYMPVGIGRLTGLRTLGEFHVS
AGGGVDGRKACRLESLKNLERLQVCGIRRLGDVSDVGEAKRLELDKKKYLSCLTLEFDKK
ERGGERRKNEDDQLLLEALQPPLDLKELEIWYYRGNTAFPSWMTSLTNLKSLDLSLCENC
EQLPPLGKLQSLENLHIWRMASVKRVGDEFLGIESDHHDSSSSSSVIIAFPKLKSLSINE
MEELEEWDYGITRTGNTVIDIMPRLSSLTIILSHKLKALPDYIHQTTTLKELHILGCDLL
EERYRKGEGEDWPKISHIPNFEIWR
>orange1.1t03736.1
MADAIVSTILEQLISFAAEEIKQQVKLVFGVEKEVKSLTSHLQAIKVVLDDAEEKQVKDK
AVSLWLGRLKYASYDIEDVLDEWITARRKLQIEGGVDENALVVPHKKKKVCLCFPSSCFG
FKQEEFGFKQVFLRHDIADKIKEINEELHDIAAQKDMFDLVKTAVRPRRKGSVASMMGST
DIISVKELAEEECWLLFKKIAFFDRSIEEREKLEQIGQRIAGKCKGLPLAAKTIGSLMRS
KQTEEEWKRILNSDLWKVEEIEKDVLSSLLLSYNDLPSRVKRCFSYCAVFPKDYDIKKDE
LITLWMAQGYLSAEEDEEMETVEFKKSYDNRIIACKMHDMVHDFARFVSQNECFSMAING
SEEPNATNSLDEKVCHLMLIFSKGASLPVSTRRVKRMRTLLISASGSDHSSLNAEIVEEL
FRESTSLRALDVSQVSLPTEILRNIKKLVHLRYLNLRFPKIVKLPETLCELYNLEKLDIS
YCFNLKELPEGIGKLINMKHLLNRGTNSLRYMPVGIGRLTGLRTLGEFRVSAGGDVDGRK
ACRLESLKNLEHLQVCGIRRLGDVSDVGEAKRLELDKKKYLSCLRLRFDKKKEGGERRKN
EDDQLLLEALRPPLDLKELEIQFNRGNTVFPSWMTSLTNLKSLGLSLCENCEQLPPLGKL
PSLEQLFISYMSSVKRVGDEFLGVESDRHDSSSSSLVIIAFPKLKSLRIEGLMELEEWDY
GITRTGNTVINIMPHLSSLVIDSCYELKALPDHIHQTTTLKRLWILNCGPLGERYRTGEG
EDWPNISHIPNIHIR
>orange1.1t03742.1
RHPTDPKPPLRLFHIVLIKICRLDIMFIDHSIIVTSSFREQYMAEFIVSLLIEKIATQLM
EEAISFSRVRNQIEWIEGELKRMQCFLKDADAQQESDERVRNWVADVRDVAYDTEDVIDS
YIFKMAQKREKGLIRALFKRYPFVFFDEFSARRKVNKQISRIKMRIHDISSSRSTYGVKN
IGRDGEGTSFAVDCLREKRRSYPHTSEEDIVGLGEDMMILGNRVIHGGLQRSVISIIGMA
GLGKTTLAKKMYQSSDVKKHFDCCAWAYVSQEYRKWEILQDLCKKVLGLGKADLDKMHKE
DMKEELSNFLQERRFIIVLDDIWEKEAWDDLKAVFPDAKNGSRIIFTTRFKDVAVYADPG
SPPYELCLLNEEDSCELLFKKAFAGGNAMSSLPPWSRELGKQIVKKCGGLPLAIVVLGGL
LSSKEATYSEWLKVLQSVQWQLNLNPAKCMDILKLSYQDLPYYLKPCFLYIGLFPEDFEI
AARKLILLWVAEGFVQPRGIEPLEDVAEDYLEELVGRSMVEPASRKSNGKIKTIRVHDLL
RELAISKAKEDQFLDIVRGDSNARFLAKARRLAIHFGIPSQTRKSSRVRSLLFFDISEPV
GSILEEYKLLQVLDLEGVYMALIDSSIGNLIHLRYLDLRKTWLKMLPSSMGNLFNLQSLD
LSSTLVDPIPLVIWKMQQLKHVYFSEFREMVVNPPADASLPNLQTLLGICICETSCVEQG
LDKLLNLRELGLHGDLILHEEALCKWIYNLKGLQCLKMQSRITYTVDVTRTGYDGITNTT
IPMFIDFSNHVHLYKLHLTGFLRQLSDVQNFPPNLTELSLQFCFLTEDPLKELEKLPNLR
VLKLKQSSYLGKEMVSSSGGFSQLQFLKLSNLCYLERWRIEEGAMCNLRRLEIIECMRLK
IVPSGLWPLTTLSNLKLGYMPFDFDLMAQDRRGENWYKLEHVLPM
>orange1.1t03742.2
RHPTDPKPPLRLFHIVLIKICRLDIMFIDHSIIVTSSFREQYMAEFIVSLLIEKIATQLM
EEAISFSRVRNQIEWIEGELKRMQCFLKDADAQQESDERVRNWVADVRDVAYDTEDVIDS
YIFKMAQKREKGLIRALFKRYPFVFFDEFSARRKVNKQISRIKMRIHDISSSRSTYGVKN
IGRDGEGTSFAVDCLREKRRSYPHTSEEDIVGLGEDMMILGNRVIHGGLQRSVISIIGMA
GLGKTTLAKKMYQSSDVKKHFDCCAWAYVSQEYRKWEILQDLCKKVLGLGKADLDKMHKE
DMKEELSNFLQERRFIIVLDDIWEKEAWDDLKAVFPDAKNGSRIIFTTRFKDVAVYADPG
SPPYELCLLNEEDSCELLFKKAFAGGNAMSSLPPWSRELGKQIVKKCGGLPLAIVVLGGL
LSSKEATYSEWLKVLQSVQWQLNLNPAKCMDILKLSYQDLPYYLKPCFLYIGLFPEDFEI
AARKLILLWVAEGFVQPRGIEPLEDVAEDYLEELVGRSMVEPASRKSNGKIKTIRVHDLL
RELAISKAKEDQFLDIVRGDSNARFLAKARRLAIHFGIPSQTRKSSRVRSLLFFDISEPV
GSILEEYKLLQVLDLEGVYMALIDSSIGNLIHLRYLDLRKTWLKMLPSSMGNLFNLQSLD
LSSTLVDPIPLVIWKMQQLKHVYFSEFREMVVNPPADASLPNLQTLLGICICETSCVEQG
LDKLLNLRELGLHGDLILHEEALCKWIYNLKGLQCLKMQSRITYTVDVTRTGYDGITNTT
IPMFIDFSNHVHLYKLHLTGFLRQLSDVQNFPPNLTELSLQFCFLTEDPLKELEKLPNLR
VLKLKQSSYLGKEMVSSSGGFSQLQFLKLSNLCYLERWRIEEGAMCNLRRLEIIECMRLK
IVPSGLWPLTTLSNLKLGYMPFDFDLMAQDRRGENWYKLEHVLPM
>orange1.1t03874.1
FSHFAFHRLIIQFLSLSKKTQKKKKEKMSIIGEAILMASVEMLINKLPLEGLRLFARQGR
IQANLVKWKKMLEIIKAVLDDAEEKKTTNRSVKKWLGELQNLAYDVEDLLDEFQTEAFRR
QLLLGNGEPAAAHDQPSSSRTSTKSKFRKLIPTCCTTFTPQSIQFDYAMMSKIKGISDRF
QDIEEGIRSLNLIKSSAGGSKKARRRQETTSLVEEAKVYGRKTEKKEIVELLLKDDSRND
GGFSVIPIIGMGGLGKTTLAQLVYNDKQVEDHFNLKAWTCVSDDFDVSRLTKSILLSIAS
DQNVDNHDLNKLQEELKKQLFGKKFLLVLDDVWNENYNDWVHLSLPFQAGAQGSKIVVTT
RNEEVAKIMSLDQAYELKSLSTEDCLSVFAQHSLGTTDFSSHKSLEDIGKNIVIKCNGLP
LAAKTLGGLLRGKRDRSDWEDVLSCKIWDLPEERCDIIPALRVSYYYLSAPLKQCFAYCS
LFPKDYEFEEEEIILLWCAVGLLDHGESGNPSEDLGRKFFRELRARSFFQQSSNSISRFV
MHDLINDLARWAAGEIYFTMEYTSEVNKQQSFSENLRHLSYIPEYCDGVKRFVDLYDIQH
LRTFLPVTLSNSSRGHLAYSILPKLFKLQRLRAFSLRGYHIPELPDSIGDLRYLRYLNLS
GTQIRALPESVNKLYNLHTLLLEDCRKLKKLCADMGNLLKLHHLKNSNTDSLEKMPVGIG
RLTCLQTLCNFVVGKGSGSGLRELKLLTHLHGTLNISKLENVKCVGDAKEAQLDGKKNLR
ELLLRWALNTDGSSSREAKTENDVLDMLKPHEILEQFCISGYGGTKFPAWLGDSSLPNLV
TLKFENCDMCTALPSVGQLPSLKHLAVCGMSRVKRLGSEFYGNDPPIPFPCLETLIFENM
REWEDWISHGSSQRVVEGFPKLRELHILRCSKLKGPFPEHLPALEMLVIEGCEELSVSVS
SLPALCKLQIGGCKKVVWESATGHLGSQNSVVCRDASNQVFLAGPLKPQLPKLEELEIND
MKEHTYIWKSHNGLLQDSCSLKRLTIASCPKLQSLVAEEEKDQQQQLCELSCRLEYLRLS
GCQGLVKLPQSSLSLSSLREIEIYGCWSLVSFPEVALPSKLRKIEICSCDALKSLPEAWM
CDTNSSLEILSILYCHSLTYIAAVQLPPSLKQLSISDCDNIRTLTVEEGIQRSSSSRRYT
SSLLEKLEIESCRSLTCIFSKNELPATLESLEVGNLPPSLKSLHVLSCSKLESIAERLDN
NTSLETIDICYCGNLKNLPSGLHNLHQLQEISIGRCGNLESFPEGGLPCAKLSKLRIHGC
ERLEALPKGLHNLTSLQELTIGRGVELPSLEEDGLPTNLHSLWIAGNMEIWKSTIEWGRG
FHRFSSLRQLRISGCDDDMVSFPPKADDIRLGTALPLPASLTSLLIFSFPNLERLSSSIV
DLQNLTELYLEDCPKLKYFPEKGLPSSLLQLYIGGCPLIAEKCRKDGGQYWDLLTHIPYV
VIDRKWVFDDDSTED
>orange1.1t03879.1
MSIIGEAILTASVDLLVNKLASEGILFFARQEKIQDDLMEWENMLEMIKAVLDDAEEKKT
TNRFVKKWLGKLQNLAYDVEDLLDQFQTEAFRRKLVLGNREPAAAHDQPSSSRTRTRKFR
KLIPACCTTFTPQSIQFDYGLMPKIKEINSRFQEIVTQKNSLGLNVSSAGRSTEDRQRRE
TTSLVNEAKVYGRETEKKEIVELLLKDDSRNDGGFSVISITGMGGLGKTTLAQLVYNDKQ
VEDHFDLKAWTCVSDDFDLIRLTKSILLSIASDQKVDDHDLNKLQEELKKKLSQKKFLLV
LDDVWNENYNDWVDMSRPFEAGAQGSKIVVTTRNQQVAKIMRPDQAYELKNLSTEDCLSV
FAQHSLGTRDFSSHKSLEDIGKKIVIKCNGLPLAAKTLGGLLCGEHDRGVWEDVLGSKIW
ELPEDRCGIIPALAVSYYYLPPILKQCFAYCSLFPKDYEFEEEEIILLWSASGFLDHKES
GNPNEDLGRKFFQELRSRSFFQQSSNNTSRFVMHDLINDLAQWAAGEIYFTMEYTSEVNK
QQSFSRNLRHLSYITEYYDGGKRFGDLYDIQHLRTFLPVMLTKSSPGYLAPSILPKLLKL
RRLRVFSLRGYRIPELPDSVGDLRYLKYLNLSGTQIRALPESVNKLYNLHSLLLEDCDRL
KKLCADMGNLAKLHHLKNSNTKSLEEMPVGIGRLTSLQTLCNFVVGKGSGSGLRELKLLT
HLHGTLNISKLENVKDVGDAKEAQLDGKKNLTELLLGWTLSTDGSSSREAEIEKDVLDML
QPHKNLEQFCISGYRGAKFPTWFGDSSFSNLVTLKFEYCGMCPTLPSVGQLPSLKHLAVC
GMASVKRLDSEFYGNDTPIPFPCLETLHFEDMQGWEDWIPHGSSQGVEGFPKLRELHILR
CSKLQGTFPEHLLALEKLVIEGCEELSVSISSLPALCKFIIGGCKKVVWRSATDHLGSQN
SVVCRDTSNQVFLAGPLKPQLPKLEELILSTKEQTYIWKSHDGLLQDICSLKSLEIRSCP
KLQSLVAEEEKEGLVKLPQSSLSLSSLREIEIYKCSSLVSFPEVALPSKLKKIQIRECDA
LKSLPQAWMCDNNSSLEILKIWDCHSLTYIAGVQLPPSLKRLEIYLCYNLRTLTVEEGIQ
CSSSRRYASSLLEELEISGCLSLTCIFSKNELPATLESLEVGNLPPSLKSLRVGGCSKLE
SIAERLDNNTSLETIAVSFCRNLKILPSGLHNLRQLQEIGIWECDLVSFPQGGLPCAKLM
RLEISYCKRLQVLPKGLHNLTSLQQLRIGKGVELPSLEEDGLPTNLHSLEINSNKEIWKS
MIERGRGFHRFSSLRQLTIINCDDVVSFPLKADDKGSGTTLPLPASLTTLWIFNFPNLER
LSSSIVDLQYLTSLYLLECPKLKYFPEKGLPSSLLLLIIWECPLIVEKCRKDGGQYWDLL
THIPRVEIDGKSVFGDNT
>orange1.1t03880.1
MIKAVLDDAEEKKTTDDSVKLWLGELQNLAYDVEDLLDEFQTEAFRRKLLLGNGEPAAAH
DQPSSSRTSTKSKFRKLIPTCSTTFTLQSIQFDFTLMSKIKGIHDRFQDIEEGIGSLKLI
KSSAGRSKKDRQRPPTTSLVNEAKVYGRETEKKEIVELLLKDDSRNDGGFSVIPVIGMGG
LGKTTLAQLVYNDKQVEDHFDLKAWTCVSDDFDVIRLTKSILISIAPGQNVDNHDLNKLQ
VDLNKTLSGKKFLLVLDDVWNDCYDDWIQLSLPFEAGAQGSKIIVTTRNQDVAAIMGTVP
PHPLKKLSDNDCLAIFAQHSLGPHELLEEIGKKIVTKCDGLPLAAQTLGGLLRGRHDRRV
WEGVLGSKIWELPEQRCRIIPALAVSYYYLPPTLKQCFAYCSLFPKDYEFEEEEIILLWC
AVGLLDHGESGNPSEDLGRKFFRELRARSFFQQSSNSISRFVMHDLINDLARWAAGETYF
TLEYTSEVNKQQCFSRNLRHLSYICGDYDGVQRFGDLYDIQHLRTFLPVMLTNSEPGYLA
PSILPKLLKPQRLRAFSLRGYHIFELPDSIGDLRYLRYLNLSGTEIRTLPESVNKLYNLH
SLLLEDCDRLKKLCADMGNLAKLHHLKNSNTKSLEEMPVGIGRLTSLQTLCNFVVGKGSG
SGLRELKLLTHLHGTLNISKLENVKDVGDAKEAQLDGKKNLEVLMLQWTRSADGSSSREA
ETEKGVLDMLKPHKNLKQFCISGYGGTKFPTWLGDSSFSNLVILKFEDCGMCTTWPSVGQ
LPSLKHLAVSGMSKVKRLGSEFYGNDSSTPFPCLETLRFEDMEEWEDWIPHGSSQGVEGF
PKLRELHVIRCSKLQGTFPEHLPALEMLAIEKCEELLASITCLPALCKLKIYGCKKVVWR
SSTDHLGSQNSVVCGDTSNQVFLTGPLKPRLPKLEELEINDMKEQTYIWKSHNELLQDIC
SLKRLTIDSCPKLQSLVAEEEKDQQQQLCELSCRLEYLRLRYCKGLVKLPQSSLSLSSLR
EIEIYKCSSLVSFPEVALPSKLKKIQFRECDALKLLPEAWMSDTNSSLEILSIWVCHSLT
YLAGVQLPRSLKRLVILNCDNIRTLTMEEGIQSSSSRRYTSSLLEHLHIESCPSLTRIFS
KNELPATLESLEVGNLPPSLKSLSVYGCSKLESIAERLDNNTSLEYINISNCENLKILPS
GLHNLRQLQEITIQRCGNLESFPEGGLLCAKLTRLTILDCKRLEALPKGLHNLTSLQQLT
IGKGGELPSLEEDGLPTNLHSLWIEDNMEIWKSMIERGRGFHRFSSLRRLTIINCDDDMV
SFPPEPEDVRLGTTLPLPASLTSLWISNFPNLERLSSSIVDLQNLTSLYLLDCPKLRYFP
EKGLPSSLLQLHIYRCPLIEEKCRKDGGQYWDLLTHIPYARIAGKIFYY
>orange1.1t04211.1
MSIIGEAILTASVELLVNKLASEGIRLFARQGRIKDDLVKWKKKLVTIKAVLDDAEEKKT
TDDSVKLWLGELQNLAYDVEDLLDEFQTEAFRRKLLLGNGEPAAAHDQPSSSRTSTKSKF
RKLIPTCCPTFTLQSIQFDYSMMSKIKKINDRFRDIEEEIGSLKLIKSSAGGSKKARQRR
DTTSLVEEAKVYGRETEKKEIVELLLKDDSRNDGGFSVIPIIGMGGLGKTTLAQLVYNDK
QVEDHFDLKAWTCVSDDFDVIRLTKSILLSIASDQNVDNHDLNKLQEELKKQLFGKKFLL
VLDDVWNENYTDWVHLSLPFQAGAQGSKIIVTTRNQDVAAIMGTVPPHPLKKLSDNDCLA
IFAQHSLGPHELLEEIGKKIVTKCDGLPLAAQTLGGLLRGRHDRRVWEGVLGSKIWEIPE
QRCRIIPALAQQCFSRNLRHLSYIRGDYDGVQRFGDLYDIQHLRTFLPVMLTNSRPGFLA
PSILPKLLKPQRLRAFSLRGYYIFELPDSVGDLRYLRYLNLCGTKIRTLPESVNKLYNLH
SLLLEDCDRLKKLCADMGNLAKLHHLKNSNTKSLEEMPVGIGKLTSLQTLCNFVVGKGSG
SGLRELKLLTHLHGTLNISKLENVKDVGDAKEAQLDGKKNLRELLLRWALNTDGSSSREA
KTENDVLDMLKPHEILEQFCISGYGGTKFPAWLGDSSLPNLVTLKFENCDMCTALPSVGQ
LPSLKHLAVCGMSRVKRLGSEFYGNDLYQRLWRNEISNMVRRFLVLKFSNT
>orange1.1t04470.1
MARAIVSSLLDQLNSIAQEKWRLLTGVEQEVGKLTTNLQAIQAVLEDAEQRQMKQDKAVT
LWLDQLRDASYDMEDVLEEWITETRKLQLDEGGDDDDDDNDNAFVTLLTKVCSFFPAASN
CFGCFKQLSLRHHIAVKIREISEKLDDIARQKDNFKFVENVSNNVKKPERVRTTFLIDEG
EVFGRDDEKNELLDDVWDGNYNIWDQFFFCLKNGLPGSKIVVTTRNESVARMMRTIELDI
ISIEQLAEEECWLLFKRLAFFGRSFEDCEKLEPIGRKIARKCKGLPLAVKVIGNLLRSKR
TVKEWQRILESEMWKVEEIRKGLLAPLLLSYNDLPSNSMVKQCFSYCAVFPKDHYMHKKE
LIDMWMAQGYLNAEEDEEMEMIGEEYFNILATHSFFQEFETYGDDNEFMRCKMHDIVHDF
AQFVSSKECLWLEISGTKESVINSFGEKVRHLGLNFEGGAPFPMSIHGLNRLRTLSIYDQ
SPYNPSLNNSILPELFSKLACLRALVIRQSFPFFRPESFLYFHSNENWIREIPENVGKLM
HLKYLNLSGLCMERLLETLCELYNLQKLDIRGCENLRELPAGIGKLMNMRSLLNGETDSL
KYMPIGISKLTSLRTLDKFVVGGGVDGSNTCRLESLKNLQLLRECGIEGLGKVSHLDEAE
RLQLYNKKNLLRLRLQFGGVLDGEGEEGRRKNIEKDKQLLEALQPPLNVEELWIISYRGK
IFPKWLTSLTNLRELTLSSCVNCEHLPPLGKLPLEKLKLWKLKSVKRVGNEFLGIEENSE
DDPSSSSSSSSVIAFPKLKSLEISVMTELEEWNYRITRKENISIMPRLSLLSIQFCHKLK
VLPDYIVETKTLRRLIINDCRILEERYRKGKVVVNSHIPRIEWW
>orange1.1t04509.1
MAHAIVSSLLDQLNSIAQEKWRLLTGVEHEVGKLTANLQAIQAVLEDAEQRQMKQDKAVT
LWLDRLRDASYDMEDVLEEWITETRKLQLDEGGDDDDDDNDNAFVTLLTKVCSFFPAASN
CFGGFKQLSLRHHIAVKIREISKRLDEIATRKDRFNFVENVSNNVRNPERVRTISLIDEG
EVCGRVEEKNELLSKLLCESSEQQKGLHVISLVGLGGIDDVWDGDYKKWDPFFSCLKNGH
HENIIPVKELGEGECWLLFKHIAFLRRSFEDCEKLEPIGRKIACKCKGLPLAAKVIGNLL
RSKSTVKEWQRILESEMWKIEEIGQGILAPLLLSYNDLPSNSMVKRCFSYCSVFPKDYNM
NKRELINLWMAQGYLNADEDEEMETIGEEYFNILTTRSFFQEFQKNDDDDIMSCKMHEIV
HDFAQFVSSKECLWLEINGTKESVINSFGDKVRHLGLKFQGGTSFPMSIHGFNRLHTLLI
YDESLFNPSLNNSILSELFSKLACLRALVIRQYFLLGSHPEANWIREIPENVGKLIHLKY
LNLSEVVIERLPETLCELYNLQKLDIRLCRNLRELPEGIGKLMNMRSLLNAETRSLKYMP
IGISKLTSLRTLEKFVVGGGVDGGSTCRLESLKNLQLLRECRVQGLSNVSHVDEAERLQL
YNKKNLLRLGLQFGRVVDGEGEEGRRKNWEKLHDAGCWD
>orange1.1t04513.1
MVDAIVSSLLEQLISVAADEVKQQVRLVTGVREEVKKLTSNLQAIQLVLEDAEKRQMQHD
KAVTFWLDQLKDASYDMEDVLEEWTTARLKLQIEGLDDDNTLALAAHKKKVCSFFPSTSN
CFGGFKQLSLRHDIAVKIREINKTLDDITFQKDRFKFAENVSNNVKKPERVRTTSLVDEG
EICGRIDEKNELLSKLLGESSEQQKGLRIISLFGLGGIGKTTLAQLAFNNEGVKRKFDIV
IWVCVSDAFEEIRIAKAILEVLDRIAKAILEVLDKSASSLGEFQSLMQQIQESIRGKKFF
LVLDDVWDGDFKKWDPFFSCLKNGHHESKILITTRDRSVALQMGSIDIIFVKELGEGECW
SLFKQVAFLGRSFEDCEKLEPIGRKIACKCKGLPLAAKVIGNLLRPKRTVNEWQRILDSE
MWKVEEIGKERLPETLCELYNLQKLAVRWCTNLRELPAGIGKLMNMRSLMNGQTEKLKYL
PIGISRLTSLRTLEKFVVGGGVDGGSTCRLESLKNLQLLRECRVEGLSNVSHVDEAERLQ
LYNKKNLLRLHLEFGRVVDGEGEEGRRKNEKDKQLLEALQPPLNVEELWILFYGGNIFPK
WLTLLTNLRELKLFSCVNCEHLPPLGKLLLEKLTLYNLISVKRVGDEFLGIEESSVDDTS
SSSSVIAFPKLKSLKIEDLDELEEWNYRVTRKENISIMPRLSSLEIDCCSKLNVLPDHLL
QTTTLQELSIRGCPILEERYRGEDYHMISHIPHIKL
>orange1.1t04603.1
MAHAIVSSLLDQLKSIAQDQVKEKWRLVTGVEQQVGKLTANLQAIQAVLEDAEQRQMKQD
KAVTLWLDRLRDASYDMEDVLEEWITETRKLQLDEGGDDDDDDNDNAFVTLLTKVCSFLP
AASNCFGDFKQLSLRHDIAVKIREISEKLDVIARQKDSFKFVENVSNNVKKPERNGLHGS
KILVTTRNESIARMMGTTESDTISIEQLAEEECWLFFKQLAFFGRCFEDCERLEPIGRKI
ARKCKGLPLAAKVIGNLLRSKITVKEWQRILDSEMWKLEEIGQGLLAPLLLSYNDLPSNS
MVKRCFSYCAVFPKDYSMNKEELISLWMAQGYFNAEEDEEMEMIGEEYFNILATRSFFQE
IEKDEDDDDFMRCKMHDIVHDFAQFVSRKECLWLEIDDGLGLLSTSKASSKREIFPHIYK
RVEGLSNVSHVDEAERLQLYNKKNLLRLYLEFGRAVDGEGEEGRRKNEKDKQLLEALQPP
LNVEELRIIFYGGNIFPKWLTSLTNLRNLYLSSCFNCEHLPPLGKLPLEKLELRDLKSVK
RVGNEFLGIEESTEDDPSSSSSSSSVIAFPKLKYLEIWGMEELEKWNYRITRKGNISIMP
RLSALSICDCPKLKVLPDYILQTTTLQELRIEDCPILEERYREGKGEDWHKISHIPHIKW
SP
>orange1.1t04603.2
MAHAIVSSLLDQLKSIAQDQVKEKWRLVTGVEQQVGKLTANLQAIQAVLEDAEQRQMKQD
KAVTLWLDRLRDASYDMEDVLEEWITETRKLQLDEGGDDDDDDNDNAFVTLLTKVCSFLP
AASNCFGDFKQLSLRHDIAVKIREISEKLDVIARQKDSFKFVENVSNNVKKPERNGLHGS
KILVTTRNESIARMMGTTESDTISIEQLAEEECWLFFKQLAFFGRCFEDCERLEPIGRKI
ARKCKGLPLAAKVIGNLLRSKITVKEWQRILDSEMWKLEEIGQGLLAPLLLSYNDLPSNS
MVKRCFSYCAVFPKDYSMNKEELISLWMAQGYFNAEEDEEMEMIGEEYFNILATRSFFQE
IEKDEDDDDFMRCKMHDIVHDFAQFVSRKECLWLEIDDGLGLLSTSKASSKREIFPHIYK
RVEGLSNVSHVDEAERLQLYNKKNLLRLYLEFGRAVDGEGEEGRRKNEKDKQLLEALQPP
LNVEELRIIFYGGNIFPKWLTSLTNLRNLYLSSCFNCEHLPPLGKLPLEKLELRDLKSVK
RVGNEFLGIEESTEDDPSSSSSSSSVIAFPKLKYLEIWGMEELEKWNYRITRKGNISIMP
RLSALSICDCPKLKVLPDYILQTTTLQELRIEDCPILEERYREGKGEDWHKISHIPHIKW
SP
>orange1.1t04656.1
MVDAIVSSLLEQLISVAADEVKQQVRLVTGVRQEVKKLTSNLQAIRAVLEDAEKRQMQHD
KAVTFWLDQLKDASYDMEDVLEEWTTARLKLQIEGVDDDTALALAPHKKKVRSFFCALSN
CFGSFKQLSLRHDIAVKIREINGTLDDIASQKDTFKFVENVSNNVKKPERVRTTSLIDEG
EVCGRVDEKNELLSKLLCESGEQQQGLYVISLVGLGGIGKTTLAQLAYNNDEVKRNFEKV
IWVCVSDTFDEGECCLLFKQIAFLRRSFEDREKLEPMGRKIAHKCKGLPLAAKVIGNLLR
SKSTVKEWQRILESEMWKVEEIGQGLLAPLLLSYNDLPSNSMVKRCFSYCAVFPKNYNMN
KEELISLWMAQGYLNTEEDEEMEMIGEEYFNILAARSFFQEFKKNDDDDIMSCKMHDIVH
DFAQFVSSKECLWLEINGTKESVINSFGDKVRHLGLNFEGGASFPMSIRGLDRFRTIRGL
DRLLIRQSLVIRLSSSPFRLHSNLIREIPKNVGKLIHLRYLNLSELGIERLPKTLCELYN
LQKLDIRRCRNLKELPAGIGKLKNMRSLLNGETDSLKYMPVGISKLTSLRTLDKFVVGGG
IDGSNTCRLESLKNLQLLRECGIEGLGNVELKLLSCVNCEHLPPLGKLPLEKLELYNLKS
VKRVGNEFLGIEESSEDGPSSSSSSPSVIAFPKLKSLIIEELDELEEWNYRITRKENISI
MPRLSSLTI
>orange1.1t04659.1
MAHAIVSSLLDQLKSIAQDQVKEKWRLVTGVEQEVGKLTTNLQVIQAVLEDAEQRQMKQD
KAVTLWLDQLRDASYDMEDVLEEWITETRKLQLDEGGDDDDDDNDNAFVTLLTKVCSFFP
AASNCFGCFKQLSLRHHIAVKIREISEKLDDIARQKDNFKFVENVSNNVKKPERVRTTSL
IDEGEVFGRVDEKSELLSKLLGESSEQHPHIISLVGFGGIGKTTLAQLAYNDDEVKRNFD
KVIWVCVSDTFERNESVARMMRTIELDIISIEQLAEEECWLLFKRLAFFGRSFEDCEKLE
PIGRKIARKCKGLPLAVKVIGNLLRSKCTVKEWQRILESEMWKVEEIRKGLLAPLLLSYN
DLPSNSMVKQCFSYCAVFPKDHYMHKKELIDMWMAQGYLNAEEDEEMEMVGEEYFNILAT
HSFFQEFETYGGDNEFMRCKMHDIVHDFAQFVSRKECLWLEIDGNKESVINSFGDKVRHL
GLNFEGGAPLPMSIYGLNRLRTLLIYDKERLPETLCELYNLRKLDIRRCPNLRELPAGIG
KLMNMRSLLNGQTYSLKYMPIGISKLTSLRTLEKFVVGGGVDGGSTCRLESLKNLQLLRK
CSIEGLSNVSHVDEVERLQLYNKKNLLRERLTDDLLKKAYTTGHLRMSWLSSKVPRWLIS
KNAIVSGLGLLGIKQDNVDSIKGEIRATKARRKRIVRRKVAA
>orange1.1t05161.1
MADATVSTILEQLISFAAEEIKQQVKLVVGVEKEVKSLTSHLQAIQAVLDDAEEKQVKEK
AVSLWLGRLKYASYDIEDVLDEWITGRRKLQIEGGIGENALIAPHKKKKVRFCFRASCLG
FKQEEFGFKQVFLRHDIANKIKEMNEELHDIATQKDMFNLVKSGNNSSERPRRVQSTSLI
DEEEICGRVGERNELLSMLLCESREQQKGLHIISIVGMGGIGKTTLAQLACNHVEVKRKF
DKLLWVCVSDPCEQFRIAKAIAEALGIPSSNLGEFQSLLKLISESITGKRFLLVLDDVWD
GDCIKWEPFYLFLKNGLHGSKILVTTRKKSVASMMGSTDTDIITVMELAEEECWSLFKRL
AFFGPSINDCEKLEQIGRRIAGKFKGLPLAAKTIGSLMRSKQIEEEWERILNSDLWRVEE
MEKGVLSSLLLSYNDLPSKVKICFSYCAVFPKNYNIKKHELITLWMAQSYLSAEQNKEME
IIGEEYFSILASRSFFQEFEKSYDNRIIECKMHDMEHDFARFVSQNECFSMEINGSEEPN
TINSLDEKVRHLMLIIGREASFRVPICRVKRIRSLLIDNSRTSCSYFNGEILEELFREST
SLRALDFWGSYENIRKLPETLCELYNLEKLYTTRCLYLEELPEGIGKLINMKHLLNYRTD
SLRYMPVGIGRLTGLRTLDEFHVIGGGGVDGRKACWFESLKNLKHLQVCGIRKLGDVSDV
GEAKRLELDKKKYLSCLRLWFDKKEEGGERRKNEDDQLLLEALRPPLDLKELEIRYYRGS
TVFPSWMTSLINLRSLDLSLCENCEQLPPLGKLQSLENLHIWRMESVKRVGDEFLGIESD
HHDSSSSSSVTIAFPKLKSLTIYSMLELEEWDYEITRTGNTVINIMPRLSSLTIVDCTTL
KALPDHIHQTTTLKELSIFMCWLLNKRYRKGKGEDWPKISHIPNLRIGL
>GWHPBQDX000274
MDSERVASSQKETISELLKEDGRSTIILIGDPGLWKTWLEREISKSKVIASSSCYTTLWI
NKAEKYSSNLLEEAIRRQALCESPNIEEWEEQEEEEDEDGKKTEGEMATHQEENEEDKKN
YHLVLDGEGINKMDENELVKEASSDFKNLLPSVQPDHLKIIMTRRTTKQSGKVINFRSMS
TEESLNLLKNEFSDHQVSGELFEFIAEKGRRSPAAITMIAKALKKVVQRDSRDLASAIGK
AAYYEKPDRGVNELISCAYDMLPSDVLTNCFWHSIQFFRKYRSIHYNVLITHWIMEGYFE
KDKEVFRLKKAYHEAHGALMDLIDRGILKAQDVNIVVMEGAALNMIDSRRKGCAGGIDRL
RLDSVFEKDGGRVLWRVSPLDDMIRTACSPKKLQEVLTLLIDGNRLRKEDQRTFFNLMPE
LQVLAIFKPTFKSLMSSSLEMEKPLKRLTVLVLRNCDKLEDITEIKELKTLAVLEISGAC
SLKSNPDELFNGMTQLQSLNLSGCQMKSLPSLPKLTKLRFLILRQCSGLEYMPGLKELRD
LEIIDLSGATSLSSFQQLDFSSHTNLQMIDLSYTQIPWLPKFTVLKHLSRILLRGCHKLH
ILPSFQKLPSLKILDLSEVGFSNFTEIKLKDPSTQQFPFLPCSLSELCLRNCSALKNLPP
TTALKNLELLDASGASDLAIEDESFLHFEYLHSLDLSNTNLKKLPSLSELRNLRKLLLNN
CLSLTKLPEMKGLEKLEELRLSGCINLTELPNLNDFPKLELLDISNTGIREFPDEISELS
RLKIIREVDEEPNQAEDVNRGRGGMFMTAEIQAST
>GWHPBQDX001119
MKNLEKVLQELNSKKEDIEATLKAECDLGNKQPSNEVNDWLANVERINSEAHSIEEEVKK
GKYFSRASLGKDAEEKIEEVKKYHQKACSFPSLVIAPPPSRGVTLPTATLAGEKTKKVIE
EIWEDLMGDQVTKIGVWGMGGIGKTTIMKEINNRLQKETNKFNDVIWVTVSQPLDLFKLQ
TEIATALKQSLPENEDKVRRAGRLLGMLKAKEKFVLILDDMWEAFPLEEVGIPEPSEENG
CKLVITTRSHRVCRSMKCKQVSVELLSKQEAFNLFIDGVGSSILQVPALNKEIINEVVEE
CGCLPLAIVLNLSLTDIEVLPSSVSDLTNLRSLLLGMCGRLKRVPSLAKLLALQYLDLES
TEIEEVPEGMEMLENLSHLFLYSPPLKKFPADILPRLRNLYKLKLYFGNEALRETVEEAA
SLSDGLDSFEGIFSELKDFNIYVKSTDGRGSKNYCLLLLAYHMPPSVMADFEVDISMKEK
NICLFACKIYEREEHIVLPEDVQYLEMIEVPDVASLNDVLPREQGLVNIGKFSHDLKVLR
FHSCPNLKNLFSLRLLPALQNLEFLEVEGCDSIEEIVAVDDEETEKELATNTIINTVTLP
RLKKLHLWFLPEFKSVCSDNAVLVCNSLQEIEVCGCPKLKRLSLSLPLLDNGQPSPPPAL
EVIEIKKELWESLEWDQPNAKDVLNPYCKFVAL
>GWHPBQDX001169
MKNLERVLQELNSKKEDIEATLKAECDLGNKQPSNEVIDWLDNVERINIEAHSIEEEVKK
GKYFSRARLGKDAEEKIEEVKKYHRKGLVIAPPSLVIAPPPSRGVMLPTATLAGEKRKKV
IEEIWEDLMGDKVTKIGVWGMGGIGKTTIMKEINNRLQKEPNKFNDVIWVTVSQPLDLFK
LQTEIATALKQSLSEDEDKVSRAGRLLGMLKAKEKFVLILDDMWEAFPLEEVGIPEPNEE
NGCKLVITTRLHRVCRSMKCKQVAVELLSNQEAFNLFIDKVDSSILQVLALNKVIINKVV
EECCCLPLAIVTVAASMSGVDEIHEWRNALNELRGLVRSQNGVNADVLGVLEFSYHRLKD
DKVQQCFLYCALYPEDFAIPKEELIDYWIAEGFIEEVKDVQAKYDRGHTILNRLVNCCLL
ESAEEGSCVKMHDLIRDMALRITSKSPLFMVKAGLRLLEFPSEQEWEENLERVSLMENDF
EEIPSNMSPYCDILSTLLLQFNGRLQRIPECFFVHMHGLKVLNLSFTCIEVLPSSVSDLT
NLRSLLLGMCRRLKRVPSLAKLLALQYLDLEETGIEEVPEGMEMLENLTHLYLYSPPLKK
FPAGILPRLRNLYKLKLLFGREALRETVEEAASLSDGLDSFEGIFSKLKDFNIYHMPPLL
VMVDFEVDKSVCLFDCKIYEREEHIVLPEDVQRLEMIGIHDVASLNDVLPREQGLVNIGK
FSHELKVLTFFRCHNLKNLFSLRLLPALQNLEVLEVIDCDSIEEIVAVEDEETEKELATN
TIINTVTLPRLKKLYLWDLPEFKSVCSDNGVLVCNSLQKIKVYDCPQLKRLSLSLPLLDN
GQPSPPPALEVIEINKELWESLAWDQPNAKDVLNPYCKFVAF
>GWHPBQDX001539
MDSLINPIMDYLVCPLCGVISKHCGYVCGLMDSLNSLREARLDLENITRDVEARVDLAVE
QRSRPRHEVNGWLQSAQFMLREVDGILQRGDEEIQKTCLRKTCFPGTWCSGHKLGKEASE
KIVAVEELIGRGHFAVVAERPPRAPVEERPIGKTVGLDSIISEVWRCIEDHNEKISNLAQ
TVVEECRGLPLALVTIGHAMASRMGPTQWRYAVGELQRYPFKFAERGENSEDSVKMHNLI
RDMALELASENDNKTLVLQNNVGSNIESINSFDGWHEAVRLSLWGSSINFLALVEAPSCP
QVRTLLARLTMLHTLPIPSRFFDSMDALEVLDLSYNLDLNQLPEEIGRLKNLHHLNLSNT
SVGSLPTAIKRLIKLKVLLLDGIQCHLSIPEGVISSLSSLQVFSCFSTELVELIDPLFNE
TAILDELNCLEHLNDLSLTLFSTEAVDKLLNSPKLQRCIRRLTIESSELLSLELGLMLSH
LEILRIKCGFMQRLNIDQGLNYRPSFSALRHLSIILCPDIQNLTVNLNTGQWMALSYEYL
MLNLMAGSTRVGNACCIVFTACHNVSSIYNHRVLGMKSVHVVLFGVVQNLKLQSLFVLLL
VHWF
>GWHPBQDX002024
MDAEASVSLLIVKLKTLFPAADEGATISSWTQKRVLKAIESLQLLIKNKKPCLDSSAGGE
AADDEARFMQAFYSAQDAINSLAIREEVCQMWRIDPVWVTILTVITFPFSSFENLRLRSL
FSFGMNKFKRELEIRGSSSSSFSYEHQQQLVEVNDTGPSFSPYQGGYSTHRSQQQRWARI
SDYFCAEDETDVLGLERQLKELLHVLIPEHHGTNDADVSTKKIVDGYEYARSSGEEITEL
PIPEQEGGGDALSNEEEESGRCQSFSTTTTTQVIALIGKAGSGKTTLARIVYNRVDVKRH
FTKRAWVHIPIMSMVEDRDVLADILKQIDESLLKVEATLSAEELMWRITQALDDSTFLIV
MENAEHQKSQVWDSFLGKLCSFTRCGKIIITTSSTEDFVEPLGAAFSTLHVPGLGNNESW
ELFLKKARIAEDVLQSRSSELIKLKKQILNICDGLPLRVVLLAGLLSTKQPSYEEWSKVI
ERANGDNLVALCYQDLPAQVKPCILYMGLFPRECEIPVRRLIHLWCAEGFTPPDLDLIAS
EEDLAEMYLEELVTRHMIQVIRWRLDGSPKTCCMPGVLYDILRPKAEDIGFLYHHHQPQR
LNSSAKSLPKFAVRRLAANLCSNSFPYSSLLSWRLHSYLVFDSRIRGTPAKQIGIILGKC
ISKRRLGMLKVLDLEGVYKPMLTNNNALGRLPFLEYLGLRSTFTDSLPDSTPILFCLATL
DVSHTKVQRLPYAFWPSRHLYLNWIFLAANVFRNPQFVKWETSLQTLWGLCIKADEVQSL
DYFRRLTSLRKLGLKCSSTTSTPLKKEIIGSVLQLSELHSLKLICETPLYLPLLEMAEHY
KLQKLYLSGHLPPNSVIGDRSFPPNVVTLTLSQLRLEYDPMPILGRLRQLKILRLFGGSY
MGEEMACSSGEFPNLLVLKLWKLNRLRQWRIKEGAMPCLRQLEIRSCGYLVLPTGLKHVT
SSLREFLLTNMPSTFGSVADIERVLGINVYVRMNQWSSSSQEDHY
>GWHPBQDX012563
MDPGAVIEIINFVGPPICKYWNYHRNLKIFLDTLRSKKEDLNCRKEDVELRLRRECHSGK
TAKKEVENWLKKAEKVSSEVQSLEDKANKCRYVSRARLGKLIDEKIKELIDVYDQGSFLT
SLVIDPPSNVGSNVGQRIPTQELVGEATVKEKVWGHLMGDRRFFLDEVGIPEPTVDNGCK
LVLTTRSKEVARSMGCEVIPVDLLSEDEALRLFSKHVGDYLLRIPTIEPILKQVVEQCAR
LPLAIVTVASSMKSEDDVDLWKNALNELKENSTSVQGMAEEVIPRLKFSYDRLMDPKIKR
CFLYCALYPEDFDIPKEELIEYWIVEGLIDVMETRQAMHYKGLAILQKLENNCLLESAEE
GKCVKMHDLVREMALDITAASPRYLVEAGKFGALLLEEEWKDDVEKVSLMWCSMTEIPSN
FPSSRCRSLSTLLLQDNDIREIPESFFEHLTGLKILDLSENDYLWRLPDSISGLINLTAL
MVHGCDDLRYVPSLAKLSALKKLDLGGTGIDVVPRGLEMLAHLTYLDLNWTRIRQIPDGM
LSNLSRIQHLRLDHTAFENTEDILRLMKLEIFGVRFDNLQDYHRYLSLQSRIRLSKYYFT
VEKDGDSYPRSLLYHKRRIKYDFTMGKYVDLYPPEPRDKYVSLDELRICENSVVLPHDIQ
MLVFYGCGGMRSLRDVPSLKDTTDLRTCLIHRCYEMEFVFCLSSCYSILETLEYLSLRRL
DDLKAIFQIAEDEVNSSSLRTQTPSPPNIVFRLKSLIMTGCDKIRKLFSPELLPWFQNLE
EIKVDNCEGLEEIIAASDDDDEEGENNEAAGNNSIKSLALPKLRGSTLTKIAGMHWSGMI
PTLKASSHPSVNTGGVKSTSRNVTRPKQFANASSSKERLFRSKRNESRYDF
>GWHPBQDX012804
MEVVASILGSAVAEGGHVLCGPFCSKINNTVKIQSNLQALEKELEVLIRLRDDMICRLAL
AEKDGKVPTTQVKAWVRSVDEFVFEVDLMQESVRAKEKKHYCFYSCCPQYRHGSKVARML
KEVQGLKSAGIFPAGLVIANPEAKSVEHIPGPSIEHQTTASKTLGKLMKLLDCDEIRRIG
IWGLGGIGKTTLVKNLNNILKRDSSAHRSGMVIWATVSKELNLRWVQAQIAERLNLDVKM
EESMQRLGIRLHERLLRESNFLLILDDVWETIDLDSLGVPQPEDHGGSKIILTSRSLEVC
MAMKTDVEVRVDLLNDDEAWQLFSQNAGAGLTEVSEIELVNSLKRVSFMNNSITKLPDCK
VHCPETLTLLLQGNFPLGRVPEKFLDGFPALRVLNLSGTRIHSLPLSLLQLHNCRALLLR
DCFYLEDLPALGGLTKLQDLDLSATSIRELPRGMENLSNLRRLNLSRTHYLKKIQAGIIC
RLSSLEILDMTLSDYHWRVKGQEDEGQTNFEELGCLERLLVLSIRLENIPSQGTEDLTWI
SRLRSFQFFIGPTANSLPTKHDERRVTISGIDLSGEWIGWLLTNASSLILNNCWGLDQML
ETLVIDSVGAFASLKSLTIAGSRSSLRPIGGCAAHDDLLPNLEELHLHDLAYLGNISGLV
GYLGLRFSKLRLMEVTQCPRLKYLLTYGSFILALPNLQEIKVSFCDNLVELFCYYSELNF
TPETVVPNLRNLELKNLPKLRTICRQKESWQCLEQVKVIKCNLLRDLPLTAQNADTVKEI
IGELQWWNLLDCDQDTKSSLHPCFKQAKGKMELGPKEMQKIDGTIL
>GWHPBQDX012899
MCWAWILANIVAPVASRTVDRLGNRVEEQIDYLLDYDDNLRDFRTGAGQLEARKIDVLDQ
VDKARDNNEKIKEAVLLWLAKAIQIEIDKEMMEEKIEKNKGPCHTWQLDWRFRCQLSELA
KDKITKINELMASGDIHSVSDLTQSADLGDLATPDYVPLESSSKALNSIMKLLKNDKVTV
IGLQGPGGIGKSTLMEQLAKQIDTIAPHDKAHVIVAESSDLRRIQDKIAELLKFKIEEED
ELQRRATLAKRLRERTKKVLIILDDVREKINLAVSGIPYGEERKRCKVIVTSRRLDVCSK
MSDVTVQIEELGEEDRLKLFKQIARIPDSEAFEGAAKVIVKACGSLPNAIAIVAGALRGK
LANESNESLVNIWNDAVEEVIRESRDIKIEEIPKEEFLGITIGYNELKMVAKGCLQFCCL
FPAYRSVPIEDFVMHGLVDRLFRDVDSMEGVLNKMQSIVEDLRNRKILSYREGEGTYRIH
DNTRIVVKYFATKEGNNLKSEAGLKKGWPQEDLKEYKKISLMDSGINKLPDEPMCPQLLT
LFLQHNAFDKIPPGFFEHMREINFLDLSYTNISTLPGSIECLVKLRSLRAENTHLEKAPL
KKEFKELVILILRGSSIRELPKGLERWTNLKLLDFSNNIFLQGIPPNIISKLCQLEELYI
GNSFGNWELEETPNPKSAAFKEVASLSRLTVLYIHINSTEVLSKQFDGPWGNLKRFRVQV
NDDYWEIASTRSMHLKNISTPLADWVKLLLEKTEDLTLTRSRDLEDIGAIEVQGLTALMT
MHLRACSLQRIFRSSFYARARNAEELNVEYCYSMKEVFCLEENEIEEEQAGLRKLRELIL
EGLPKLLTIWKGNHSKAHVENLEIMRVKECGKLKNIFSKTLALKLGKLEQLSFQKCDRLE
EIVSSDEPEEKPEAAVSNIPPPPIFQNLQKLIISKCHKMKTVFSLTIVKGLKELKELNIV
GCNEMERIISVSDEERKEERADILIQLENLILEDLTELKTIYNGKEILEWAGLERLQVRN
CPYVKRLPMDASSAPKLVEVRAETQWLEALEWEDDDDYCKGRLLSLAQKSALQKMDDI
>GWHPBQDX013195
MNVAKFCKSSSPVHVHELETLHPNEARKLFCRKAFGPSSGGSCPSELRELSQDILAKCGG
LPLAIVAVGGLLSTKNRVVSECKKLFDWLGSMLGSDPHLKDCNRVLSEGYYDLPHHLKSC
LLYFGLFPESCKIYCARLIRLWIAEGFVQYSKRTTSEQVAEEYLNELVDRSLVQVSERDI
SGRVRICQVHDLMHEIITRKTEELGFGRVLNGEDSSHWSKTRRITIQRSIDDGALESIKD
SKVRSVFLFNVDKLPDSFMNASIANFKLMKVLDLEDAPVDYLPEGVGNLLNLHYLSVKNT
NVKIIPKSIGNLLGLEILDLKNSLVRELPVEIRNLKKLRYLMVYQYHYTSGFSIAGAAVA
KVHRGLGSLTDLQKLCIIEAESQALDELMKLRQLRKLGIRPQNGNGKDVCALIANLENLE
SLTVKMTSKEEMLDLQSLSSPPQYLQRLYLTGNMKKLPDWIFKLKNVIRLSLDLSGLTEE
PIRVLHALPNLLELRLGGTYNYELFDFEAGWFPKLKILFLLDFVAVKSVIIEKGAMPDIR
ELEIGPCPLLMEIPIGIEHLKNLKLLKFARMVKQVYYMTKDENWGKVIEHIQDVLVTFVE
AGKWFYCRKEDLSSLSPEFVEQICRRSGLKQGAVIHTYEISKQVCHTHNHQIIDFQI
>GWHPBQDX016835
MLRNFTEYSAIAGKKIKKRVPLAPAGTFLSIDMIGFLDNPRSRRHQNKRAIFCRMEAVAA
QAAGQAAGSLVGPAIEGGTGILHCLKRKYLYVKNMSKNLRNLEREEKYLCDEEADVKTRL
ERNKLKMEKSRRCETWLNEVERMKDEIETLKSSYSSTHKFLCGICPFPRLLQLGKQIVKL
TAEVVSLRKQIVQIAIMVEKAPVPIIKKHAKKIEEVPSLNKHLKMLQEYLRNVGTKRICI
WGPPGVGKTTIMENLHDAIGESRQFDFIFWVTVNSEGNIRDIQEVLLKRLDLRVEDHNID
QRADMISEELKDKSYVLFLDEVSTEINLRDIGIHDEHKNGKVVFACTFRNICGQIDEEIN
VQRLSGKDAQKLFWETVGVQLKDCRDIKPVARLIINECGGMPHMIKLIGSSLANVSNPAI
WRDMLSQLRSPSMAPKQELEEVCKSFKLVCDKLPSDKQLCLLYWAIFPVGYELHEDYIIE
CWRAEQFFAYLRKLGEARDRGQSILDEFVKKSLLEKGRKASHYKMFEHFQRAALRIANHD
ENSFKILVKEEEKISEEEWEVANRISLIRLCLSTLPKRPKCCRILTLLLQESSLAELPAS
FFGYMCSLQLLDLHDTKIKLLPSSISSLTNLKALFLNNCCQLMRLPAEVGDLHNLEILDL
SHTGISCLPSEIGQLVNLKCLRVSFLANIGEENCFAARSMEIISSNIISRLHSLEELSIV
VDPHNRRWNQNVENIVVEVASLEDLTTLCFYFPNVDLLQNFINASKSWNGNSNFRSFSIL
VGYNQRSSPYMEFDFSGCSAEKYLRFADGEGFPDAVVKILEQACAFELIGHRTAANLSDF
GANKFGDVEACIVEDCNEMISVIDGNLTEGVTFQHLKKLHISHLPKLMHIWKGSIQSGSL
IMLETLILKRCHGMKTLFSEEIIFQLNQIQYLQVEDCKEMEEIIEAGSAVDSRAFPKLKS
FQLINLPKLSSICHNMSLAWPLLETITIKACDELRNFPSTIENASKLRGIQCNQAWWSSL
VWPNEHVRDHFQNFCQFI
>GWHPBQDX016836
MITYSLIVPEQWFFELSGEMDFTWSVLISPAVSLFRKIAPSKWHGRDVELLIQKYEGLYD
MRDFVKEEKIKELMLGSIQTKDYQKWLSKEREIESHVNDMLKLNEEKSHGVLCSCMKLPH
GDLMNALNDVTYHLENLPSAHGSISHAQHQIATALISPRIESRTHGQVEVTKYVNKKRKA
ETEGESSVEVHAQREKAAQWKEMQCSDSKPSVEGHEKHVGVTEPEIFVPTKVLHDSVAQS
SHMETKTLTSQGVGSSTYGHIEKLMTVNPERKAERKGKSSVRASTEALTSSTLSFRSMVE
AYIGSRPVPEDKDELTYGISGDVRMPIETVPTASTKSLSAADQVSASNVEPVTEDEVICP
TQIDTRTMDQSEIQLSSSEVESCSSGTVETLSDGNERMLPVHREEFKTAPSQNEVSSTAR
VVTFKSGPSNVAAAEQVTFSPFRIKDEMPLVVKAEAEISSKTETDQWWHEFGLVVSRSTE
RTVLKILQCISGVEAGKIGIHGISGIGKTTVLKALISYPKTKLIFDVIILVTVSRYWSVR
KIQNDVLRQLSLYCEDSEADSDVAEKDLALGILSVSEDSQILLRAYSRLIETSSSASSSS
SRTLKVPEGHRFLLRAGAGLTEPPSLKEWEQAKFIFLMDNELCTLPERPSCSELSVLFLQ
RNYQLKVIPTSFFQFMTSLKVLNLSKTRINCLPKTLFELKNLQTLILRDCERLSTLPSDV
GSLENLEVLDLRGTEISKLPDETGGLACLTHLEVCFYGSISYVEYVKMPPQLISCGIISR
LHALKTLSIVVYPGDKRWNKDVKSVVLEVCNLTELSSLCFHFPEIKLLELFLQRCIAWNA
QCLTEFRIVVGHDIKNIVSRVPDAVAFDYNKQGKCLRFINGENIPDAVLQILACCTAFYL
DNHLHINSLSDFGVRSINGLKFCIISECPKIETVVDGKDLTTVIFPSVENLSIHHLWNLT
HICEGSVPNGSFSRLRILSVHACPKLKFVFSSFMIHSMSNLEDLTVEDCPAIEEIISEGE
IIDSGCTALPRLKKLTLHYLPGLVTIWSSAWPSLEYVSFYDCPRLKNIGLDSNLKHSIME
IKAEKIWWDDLEWEDTELQLHFQNCFTTISEDDL
>GWHPBQDX023791
MGAKNIVDHLIQKLENPVLDEAKSSNPKFEKQVQDIKSLKESLKDEDQDYVDLGLASARL
LEAVYSVEDVTDTLLILKEFPDIKIRENLFKKFRSPLMCFTPSSSSIQIDYLTNEMTKFM
NHIRDLSTDHLVNKNESTDHSVNKNEAATTILNLDDVVGGIAKETMTMSFHNKQQQQRWQ
RISGLRFEEEMNIVGLEDQMKELVSILIPEQNHNPNDDHDRDRYQSTHQIIAILGERGSG
KTTLARTVYERVDVKRHFAKRAWIRVRGDAKFRDVLIDILQQIDDETLVEASAPEAELAS
SLTTLLKEISYLIVVEDVETPQVWQVLRDALYESSKDSKIILTTSNANNIPPEAEAAGPT
LHLSRLNKEESWKLLLKKVPVATAAESDDDLNNNSESINTLKERILEICGGLPLHISLLG
GLLSTKEAKYWSKVIEHADNSRSGSGAGSEVSLLALSYKELPSQLKPFFLYVGIFPRGFE
IPVRRLIHQWCAEGFAAPIDTDLAEMYFEELVIRNLIQVTKWRLDGSPKMCRMPSAVYSV
FSEEAEKAGFFHHQFTEQQQSPFAGRRLAAYLSGGVNTKLIPSSFLDRSWRLRTYVAFDN
RIYCSPAIEIYMFLDKIISNRGLVLLTVLDLEGVYKPKLSDHVIGKLLHLSYLGLRSTFI
DSLPNSVGNLRYLETLDVKHTKLRYLPDSIWKAKKLQHLYLNWIHSAISWLNFSSLNNLQ
TLWGLSMGDDSLFNQTFDFTKLASLRKLGVKCYSQRVIDSIAELVSRSTRLQSLKLVYAW
RDDYSDIPFKAQANLQELYLRGALRMFSAKTSSFPRNLKIVTLSMSRLYWDPMEALEKLC
HLNILRIIGEAYEGEKMTCQAGGFPQLRVLKLWNLSSLEEWTVQEAAMPRLRELEIRSCN
KLKPPEGLRNLAATLKDFVLTNMPSTFGEETQRILQGTDVYIQKNQWPPFLSLVSPLICI
SPCAVAPALFQHFSFYFSSRIFTFTY
>GWHPBQDX023792
MGAKNIVDHLIQKLENPVLDEAKSSNPKFEKQVQDIKSLKESLKDEDQDYVDLGLASARL
LEAVYSVEDVTDTLLILKEFPDIKIRENLFKKFRSPLMCFTPSSSSIQIDYLTNEMTKFM
NHIRDLSTDHLVNKNESTDHSVNKNEAATTILNLDDVVGGIAKETMTMSFHNKQQQQRWQ
RISGLRFEEEMNIVGLEDQMKELVSILIPEQNHNPNDDHDRDRYQSTHQIIAILGERGSG
KTTLARTVYERVDVKRHFAKRAWIRVRGDAKFRDVLIDILQQIDDETLVEASAPEAELAS
SLTTLLKEISYLIVVEDVETPQVWQVLRDALYESSKDSKIILTTSNANNIPPEAEAAGPT
LHLSRLNKEESWKLLLKKVPVATAAESDDDLNNNSESINTLKERILEICGGLPLHISLLG
GLLSTKEAKYWSKVIEHADNSRSGSGAGSEVSLLALSYKELPSQLKPFFLYVGIFPRGFE
IPVRRLIHQWCAEGFAAPIDTDLAEMYFEELVIRNLIQVTKWRLDGSPKMCRMPSAVYSV
FSEEAEKAGFFHHQFTEQQQSPFAGRRLAAYLSGGVNTKLIPSSFLDRSWRLRTYVAFDN
RIYCSPAIEIYMFLDKIISNRGLVLLTVLDLEGVYKPKLSDHVIGKLLHLSYLGLRSTFI
DSLPNSVGNLRYLETLDVKHTKLRYLPDSIWKAKKLQHLYLNWIHSAISWLNFSSLNNLQ
TLWGLSMGDDSLFNQTFDFTKLASLRKLGVKCYSQRVIDSIAELVSRSTRLQSLKLVYAW
RDDYSDIPFKAQANLQELYLRGALRMFSAKTSSFPRNLKIVTLSMSRLYWDPMEALEKLC
HLNILRIIGEAYEGEKMTCQAGGFPQLRVLKLWNLSSLEEWTVQEAAMPRLRELEIRSCN
KLKPPEGLRNLAATLKDFVLTNMPSTFGEETQRILQGTDVYIQKNQWPPFLSLSDKCKET
IVLRIGGANSEQADNSVVLQGSHHRKGINIYNCQGKAPQTQQASSRNKEADEANIRKVLS
HHMNQKIQGLT
>GWHPBQDX027172
MEALKSKVEELLVNAAIDQARYMFCFNSIVKELEDKETNLKKARDGITTRINDELRKCPD
IVVYENVMEWLNNGVEELDDVWKLKAEIDEKDSSLHGLCPNWCCRYWLGRKASQKTSKLS
DLLQDCSQFKTVAFPKPLPLERELSLPSYFTSTFKTTESACNQITEALKKDSTKMIPLST
LTSEEGLALLRKTARINVNDSTLNDVSKEVAGECKGLPLAIEAVGSALRGKRFNEWNLTL
HNLKAAKLYAIEGIDEENSDVNGCLKFSYDKLNDDNSKLCFLLCSLFPEDYEIDLEDLVR
YAVGLTWYQAESIENTRSLLHGTIDGLKAASLLLDTGNDRSVKMHDIVRDVAVWIGSEVL
VEKKFFNKVGIGLAECAMKEGQEQYKGISIMGNKEEELPSSLVCPNLHILRLDNTLCDYK
LQVPEHFFEGMPALKVVTIIDGVLSLKSLRFLANNLQVLQLIGCDLSAASFLGKLKRLEL
LYLEDSPIEIPEDLSDELRRLKLLFIDTGSVSPITIKKFPQLEEFYGRIKNWEVEGTSSE
ESNARLAEFNFRVGKPVVYLSNDFTFPKLQRYTIKGEGVDYRMEYDGKTRSLIMENCPHE
AATSLVIFSALYQNLKFLHLSRLIGCYNIVPSKDERGLNELTCLDVGDCEDLECIMEASK
SPHGKSLSRLAALSMWDLPELKWIWKAPAQHVISLQTLTELNMHRCNKLTYIFTLSQARS
LEQLKSLIVTYCERLEYIVEARFDHNEGGISVGDGNTMLALPLLRKLKLKDLPELTKFCS
ENYCSIWTALEELELESCPKLTINHTELEANLQYLGENLKILYVDNCSHLSDTIPALLKH
GLKNLEELGIRELGVHVVFQLEAIIAEGQENKLFPCLEEVHLENLRELQVLLYHEGPTHN
FSLQRLTYLRVDGCTMLRRLFSSTLARNLLQLKVLYISNCSELEQIIDEDEDEDHLQHVG
PMHNFSLQSLAYLTVHGCTMLRHLFSSTLARNLLQLEKLVILNCLELEQIIDEDEDEDHL
QPVCFPKLTWISVRYCPKLKHLFHISVAPGLQKLSCLFIEANDELEEVFWHKDGADVTDY
NEIVMNKLGKLELINLPNLTNFWPAGYQIPFPSEPYENVWNCPRLRGNSEGDR
>GWHPBQDX027173
MFCFNSIVKELEDKETKLKKAQGGIIKTIEDKRRKRPDIVVHENVTKWLKDVDRELGDVQ
KLKAEIDEKDSSLHGLCSNWCCRYWLGRKASEKTSKLSDLLQDCSQFNTDTFRKPLPLGS
ELSLPSHFTSTFEATESACNQIIEALERESTKMSVCKSMCCDPRIQLGTLTAEEGLALLQ
KNAGIDVNDSTLNDVSKEVAGECKGLPLAIEAVGSALRGKRFNEWNLALHNLKAAKLYAI
EERAVEEGLKQYRGISVMGNKEEELPSRLVCPNLHILRLDNTLCGYRLQVPENFFEGMPE
LKVVTIINGVLSLKSLRFLASSLRVLKLIRCYLSDASFLGELKGLELLYLQSSPIEIPED
LSDELRRLKLLYIDTGSVSPITIKKLEEFYGRIKNWEVERMSSEESNARLAELNYQVDGS
VVCLPKDFTFPKMQRYFICKGEHVYDKREYGGKTRSLIIKNYPPKAATSLGIFSALYQEL
EILYLSGIIGCYNIVPSIDERGLNELTCLDVRGCKDLECIMDASKSLHGKSLSRLAKLNM
WQLPELKWIWKAPAPHVISLQTLTELNVHRCNKLTYIFTLSQARSLEQLKSLNVSGCERL
EYIVEAKFDHNEGGISVGDGNTMLALPLLRKLKLDDLPELTSFCSENYCSIWTALEELDL
HNCPNLTINSNELEANLQYLKENLKILYVDNCSHLSDMIPALLKHELKNLEELGIGELGV
QVVFQLEAIIAKGQENKLFPCLERLRLRNLRELQVLYHEDPTHNFSLQSLTYLTVDGCTM
LRRLFSSTLARNLLQLERLVIDNCLELEQIIDEDEDEDHLQPVCFPKLTWILVRLCPKLK
HLFHISVAPSLEKLEYLFIVGNDELEEVFWHKDGADVTDYKEIVMNELEWLELRDLPNLT
NFWPAGYQIPFRSTSYENVRNCPKLRLFSEGENDSENLGAEA
>GWHPBQDX027180
MQINSMEILSGVASKLGELLADTTINQARYLLCFNSIVKDLEVKETNLKEAQDGINKAIE
EERQKHCAIVVEKDVEKWLADVVKEMANVQNLKVKIDENKSGLNGWCPNWCCLYWLGRKA
SKETRKLSDLQKKCGKFSTVARPKPLPSNKELPAPRHFTPFETTELACNQIIESLKREST
KMVGLHGLGGVGKTTLAKFVGNQLRQQKIFDEVGIATISRDPNIINVQSELVKSLGWALM
EKDENDRADRLRLMFSESKSRKILIILDDVWNELDLETVGIPVGDIDNCCKILLTTRLQP
VCHRMGCDTRIQLGVLKREEGLALLRKYAGIDANSFIGVSERVADECKGLPLAIKALGSA
LRGKGFGEWKVALHKLKNAKLNTIEGIGKEDQDVYHCLKFSYDYLNGEDSRSCFLLCSLF
PEDYEIDLEDLVGYAVALDWYQAESIEDARSLVSGTIKELKASSLLLDAGNDRFVKMHDI
VRDVALWIGLMEKKYLTSKVGIGLAEQEMEQYRGISLIGNEKEELPSGLVCPNLHILRLE
STEYDYQLHVPEHFFEGMPALKVVTIIGGVISLKSLQFLTNLQVLQLIRCNVSDASFLGK
LKRLQILCVKGSPIEIPEEFEDQLSRLKLLLFIDSGSTSPITIKQFPQLEEFYGWIKDWE
VERMSAEESYARAAELNSQPDGDEIQDDDGKTLHTDKKISRLPEDFTFPKLQMYFVSNWN
KLKVGMEKGEIFGQRRCLMISNCEATSLGIFSALYQELEILYLSGIIGCQYIVPSIDEMG
LNELSCLFVNNCKELECIMDASKLPHRKSGNHVMLSRLAELSMWELPELKWIWKGPAQHV
VRLQTLTELNVHRCNKLTYIFTLSQARSLEQLKSLYVRECERLECIVKAKFDHNEGEISV
RDGNTMLTLPLLRKLTLDDLPQLMSFCSENYCSIWTALEESHLRYCPNLTVNNTELEANL
QYLEENLKILNVENCSHLSDMILALLKHSLKNLEYLGITQLGVQVVFQLEAIITEGQENK
LFPCLKTLYLDDLRELQVLYHEGPTHNFSPQNLTELTVGGCTMLRRLLSSTLARNLLQLE
ALVIWNCLELEQIIDEDKDEDHLLPVCFPKLNYISISHCPKLKHLFHISVAPSLEKLKYL
CITANDELEELFWHKDGADVTNYNEIVMNELRDLKLRGLPNLTNFWPTGYQIPFPSASYE
DVRNCPKLRANSEGDR
>GWHPBQDX027218
MVVWGCKERKGLNFLMSCGALVVAEASGCGGHGVPGAEDKHSKAKESLDFDDAETINSME
ILAGIASKLGEFLVDATVKQARYLFCFNNIVKELEDKETNLKEAQDGINERVEQERQVHR
AIDIEKDVEKWLADVVKEMADVQTLKAKIAEKKSCLNGWCPNWGCRYWMGRKASKETSKL
SNLHDRGKFSKVASPKPPPSDKELPIPTCFSPFKATELACIQITEALKKESTEMQVCDRM
GCDTRIKLDALDQAEGLDLLRKHAGIDVADKTLTDVSKRVADECKGLPLAIKAVGSALRG
RTADEWNVALDKLQNAKLDKIEGIDKDSQGVYGCLKFSYDYLNGEDSKSCFLLCSLFPED
YEIDLEDLLGYAVGLVWYQAESIEKARSLLRGTIKGLKDSSLLLETNDDGFVKMHDVVRD
VALWIGSKEKKFFTSKVGIGLAEWAVEEGLEQYRGISLVGKEKEELPSGLVCPNLHILRL
ENTLYGNKLQVPEQFFKEMPALKVVTIIGGVLSLKSLQFLTNNLRVLQLIRCEVTDASFL
GKMKRLQIVYLEKCPIEIPDGLGDELSRLKLLYIDTGSISPITIKKFPQLEEFYGWIKNW
EVEGMSSGESYAGRAELKSQPDEFVVCLPKDFSFPKLQRYDINKVDGDGFEINRGTRCLS
IENNHKATLVIFSALYPELENLYLNRVRGCHNIVQCIDERGLNELTILQVTDCKDLECIM
DAPKSPHGKSGNPVMLSRLARLYMSELPELKWIWKAPAQHVISLQSLTELSVSECNNLTY
IFTLPLARSLVQLKSLKVTKCERLECIVEAKFDHHEGEISVGDGNTILELPLLRKLRLEN
LPELISLCSENYYSTWPALEKLGLASCPKLTVNSTELEANLQYLGEKLRILRVCECSYLR
DTIDALLSHGLKNLEELGIISQPGVQVEAIIAAGQENKLFPRLNRLKLDNLGELQVLLHH
EGPTHNFSLQSLTYLTVDRCTMLRRLFSSTLARNLLQLENLEIRNCLELEQIIDEDEDED
HLQHVGPTYNFSLQSLTYLTVDGCTKLRSLFSSTLAQNLLQLKTLEISNCLELEQIIDED
EDEDHLQHVGPTHNFSLQSLTYLRVDGCTKLRRLFSSTLARNLLQLKNLEIRNCLELEQI
IDEDEDEDHLQHVGPTHNFSLQSLTYLRVDGCIKLRRLFSSTLARNLLQLKNLEIRNCLE
LEQIIDEDHLQPVCFPKLTWIVVCGCPKLKHLFHISVAPSLQKLKQLWIEANDELEEVFW
HKDGADVTDYNEIVMNELWWLKLINLPNLTNFWPAGYQIPFPSAPYKKVVHNCPKLRLFS
EGER
>GWHPBQDX027220
MGCDSRIKLDALDQAEGLDLLRKLAGIDVADKTLTDVSKRVADECKGLPLAIKAVGSALR
GKRFNEWNLALHNLKAAKLYEIEGTDKDSRGVYGCLKFSYDYLNGEDSRSCFLLCSLFPE
DYEIDLEDLLGYAVGLALYQDESIENTRSLLHGTIDGLKAASLLLDTGGVLSLESLQFLT
NNLRVLQLIRCEVTDAFFLREMKRLQILYLEKSPIEIPDGLGDELSKLELLYVDTGSISP
ITINKFPRLEEFYGWIKKWEVEGMSSEESYARCAESDSMSSEESYARCAESDSQADGSVL
CLPNDFLFPKLQRYGINKADNDDCAIDRGTRCLRIKNNHKATLVIFSALYPELENLYLNG
VRGCHNIVPSIDERGLNELTVLDVTDCKDLECIMDAPKSPHGKSGNPVMRSRLARFIYVK
ITRTEVDMEGARPTCD
>GWHPBQDX027239
MFEWPYNPEVEKKHLIGMMSENTNVNGIASKLGELLVDATIKQARYLFCFNSIVKELEDK
ETNLKEVQDGINERVEQERQTHRAIVIDKNVEKWLEDVEKEMADVRNLKAILVCDRMGCD
TQIQLGVLRQDEGLDLLRKYAGIDVADTTLTDVSKRVADECKGLPLAIKVVGSALRGRTA
DEWNVALDKLQNAKLDKIEGIDKDSKDVYGCLKFSYDYLNGEDSRSCFLLCSLFPEDYKI
DLEAFLGYGVGLVWYQAESIEKARSLMRGTIKGLKDSSLLLDTDDDGFVKMHDVVRDVAL
WIGKVEKKYFTSKIGIGLAERAVEEGLEQYRGISLVGNEKEELPSGLVCPNLHILRLENT
EYDNKLQVSEHFFKEMPALKVVTIIGGVLSLKSLQILANNLRVLQLIRCEVTDASFLGKL
KRLQILYLEKSPIEIPYGLGDELSRLKLLYIDTCSISPITINKFPQLEEFYGLIKNWAIE
GMSLEESYSKCAELNSQPDGSVVCLPKDFSFPKLQKYDINKVDSNCWTIYRGTRYLCIEN
NHPKAMLVIFSALYPELENLYLNRVRGCHNIVPGIDERGLNELTILHVTGCKDLECIMDA
SKSPHGKSGNPVMLSRLASTELEANLQYLGEHGLNNLEILCIRELGLQVVFQVEAIVAEG
QENKLFPCLKMWWENLRELQVLYHDGPTHNFSLQNLTELTIKGCTKLRRLLSSTLARNLL
QLERLVIDNCLELEQIIDEDEDEDHLQPINSMDILSGIASKLGELLVDATVKQARYLFCF
NSIVKELEDKETNLKEAQDDINEKVEEERQKHCATVVEKDVEKWLADVVKEMADVQTLKA
NLDEKKSCFNGWCPNWGFRYWMGRKASKETRKLSDLLQDRSKLSTVALPKPLPSDKEMPI
PRFFSFFETTESACNQIIEALIKDSTKMQVCDRMGCDTRIKLDALDQAEGLNLLRKHAGI
DVADTTLIDVSKRVADEFRDVAIWIGKVEKKYFTSKVGIGLADWAVEECLEQFRGISLVG
NEKVELPSGLVCPSLHILRLENTLDGNKLQVPEYFFKEMPALKVVTIIGGVLSVKSLQFL
ANNLRVLRLIRCDVSDASFLGKLKRLQILYLEKSPIEIPDGVGDELSRLKLLYIDTGSIS
PITINKFPQLEEFYGRIKSWEVKGMSSEESYARCAESDSQPDGSVVCLPNDFSFPKLQRY
GIMEVGTFYEFDRWRRCLDAFDRGTRCLIIENNYPKATLGIFSALYQNLEILYLSAVTGC
HNIVPSIDERGLNELTILHVTNCEDLECIMDASKSLHGKSGNPVMLSRLAELYMSELPEL
KWIWKAPGQHVINLQSLTELKVSCCNNLTYIFTLSQARSLVQLKSLKVSYCKRLECIVEA
KFDHNEREISVGDGNTILALPSLRKLRFKDLPELISFCSENYYSTWLALEELDVRKCPKL
TVNSTELEANLQYLGEKLRILRVGECSHLRDTIDTLLKLGLKNLEELGIISQLGVQVEAI
IAEGQENKLFPRLNRMKLDNLGELQLLLYHVGPTHNFSLQSLTYLRVDGGTMLRHLFSLT
LARNLLQLEELYIWNCSELEQIIDEEEDEDHLQPVCFPKLTWISVRYCPKLKHLFHISVA
PSLQKLKHLCIMDNDELEEVFWHKDGADVTDYNEIVMNEHWLLELRDLPNLTNFWPAGED
DSENSGVEAQQTTDEADPNLLVNI
>GWHPBQDX027843
MKTKLELMTAFISGTDKQKTRGEFMQKILPNLRKIIYEADDIMTDCQIRDEYRKNGFCHR
FSVRDLFFIYQTGKDLKHINSRIERMESSLGVYGRAEQPIIQQGPNNSSYQIFKYSPEDQ
EPSEIIGLEKDLEKIKGWILSSNEKLQQIGIVGMGGLGKTTIAQKIFKDREMVAYFEKRI
WVPVSQNFSEERVMRAMLKQLGEDESGIEEIHLLHKIQRRLSDKTCLIVMDDVWRMNLDW
WKNLYPTEKRCFVIITSRNETVVNSMGVDESRIHRPKILNEEESWSLLCKHAFLTSKGKC
PNKEFEKKGREILKKCGGLPLAIKTIGGLLAPKVHSLSEWNKINDDFHVYLTTERENNSV
VASLRLSYDELPTHLKQCLLCFSVYPEDFEISGEQMVHWWVGEGLIRGRDNRTATELGFD
YLSELVSRCLVEVVHRRGYDGRVYSCKMHDLVRDMTIQIAKDEAFCSFDEQGRQKLTQDS
RWFGFNSDMDPKSLKKSSRLRALILQSSTPVSLWNVKSLMSLRVLDFSNCNIELPSSIQK
LRNLQILVLRRCTKLHPSITSLKKLIILDLGSCPLQYLPRGLEKLIYLQELSGFRVASQS
NTQGCRLNALLGLKQLRVLRMSINNESEISEDEWNVLSQLEKLKVLAIDAEDCKEKHVSQ
MLDRLLPPPSLQELYLRRYRHEILPKWINLKHLSSLQYLCLEDGDISNFEISSESDQDSN
GTTWVLEGLCLKFMPNLILDWNVLLKDMPILRYAEVSRCFNLKNTPFPLDKPAVWKKSQD
>GWHPBQDX028429
MDAKIFVSRLNHQLKNLSTASDPWLKKQVQEALRYLLLLEESLKDDVGLASGGPLQLEAV
YSAEDVTDTLLALDEILEIKRRDNNVFKKFLWRRLWRRSSSSWQIQLTSEMKKLANQIKA
LSSDNHLHLINKKEAAETTTLEIHDACIIRLLSGLRISDDDEHLAWQRISGYCFEQEITL
VGLEEQINTLVSLLILEHNHNSQVIAIVGEAGSGKTTLTRCVYDRVDVKRHFAKRAWVRV
RSEAKVRDILIDILQQINDEMLVEASSPEEELASSLATLVKETSYLIVVEDVETQQVWQV
LRNALYYSSSKSRDGKIILTTSDENNIPLEAMAAGSTLHVRRLNEEESWEPLLKLPRAAK
SDDLFDNSELVKFKKRILKICGGLPIRIVLLAGLLSVTVANYREWPSVIERADVDKSDGG
VSGLLALSYQKLPSELKPFFLYMGSFPRAFEIPVRRLIHLWCTEPFVAPIDTDLAEAYFE
ELVIRNLIHVTKWRLDGTPKMCRLPTVLYDVFSPEAAKAGFFHHQLESSSAEEQQPQFAV
RRLATYLGVSTNFIPSEWSWSWHLRSCVAFDTRIQGSPAIEICVFLDKMITAKSNKGGFV
LLTVLDLEGVYKPKLSDDVIGKLLNLRYLGLRSTFIDSLPKSVGILPRLETLDVKHTKLR
FLPDSIWKAKKLQHLYLNWIHSPIDGLSLSSLNNLETLWGLSIESYNPPRQSDSKELPGL
RKLGVKCDSPIAINSLRNLVSRSPNLRSFKLECARTDDILDIEFIERLKLQELYLRGPVF
DFIIFYGVGGCLSNLKILTLSMSRLDGDPMAALGRLNHLNILRLYRGAYSGKEMTCHSGG
FPQLRVLKLWNLFSLEVWTVEEGAMPRLRELEIRSCNNLKPPQHQGLQNLTNTLKEFVLT
NMPSTFGEAVEPILQGTNVHIQKNQWRSFLW
>GWHPBQDX002711
MAVAFVGGALLGAVFGELLREVSEAKDKAVMFKDLLEQLESTLQNSTPMIKEIEKLNQVL
DLPKHETDTLIEMMRRGEHLVHKCSRVKWNCFKRYDYAKKIIKLDRSIDTFFRTYIPLQQ
TRDNRVIMVDLKEVHMMVKRLSGNDRISWMFNQVGVAGACSAPDPPPVTPGLDVPLKELK
LELFKDGRQVIVVSAPGGYGKTTLVKKLCKDDQVLGKFKDNIFFVTVSQTPNVKGIVQKV
FQHKGCPVPEFQTDEDAINDLERLLKPIRPEAIQPILLVLDDVWSGSESLLQKFKFQLPY
YKILVTSRSVFPQFGSGYDLKPLNDEAARTLFRYSANLQDGNSYIPDENLVNKILRACKG
CPLALTVVGGSLCGKHPAIWQKRVKEWTQDVSVFHSNKEILSCLERSLDALNNEVKECYM
DLCCFPEDQRIPITALVDMWMELYELVDELFAIANLHELSNLNLANCVVTRKYASDDSCY
NDHFVMQHDLLRELAIYQSTLDPIKQRKRLIIDMSGNNFPEWWMDQKQHPLNASLLSIST
DENFSSNWYDMEAPEVKVVALNIRTKKYTLPNFLEKMDKLKVMIVTNYGFFPAELSNIRV
FGALSNLKRIRLEHVSLPSMTTVRMKHLQKVSLVMCNVGQVVGNSTFHFSDAFPNLLEID
IDYCNDLIELPDGLCDIVSIKKLRITNCHKLSALPEGIGKLVNLQMLTLASCTDLSALPD
TIGNLSNLNFLDISECLNIQELPEQIGELCSLKTLCLKGCSIFEPPSSILNLENLEVVKC
DEETAYQWEYFQLGQAKFRIEVIQEDSNLYWLHNPHL
>GWHPBQDX007325
MAVTDLFAGEIAAELLKMLISICRRSSLCKSSAEQLRTTIEQLLPTIHEIKYSGVELPPI
RQNQLDRLSETLKDGIELSSKVLASTRWNVYKNLQLARKMEKLEKKVSRFLNGPMQAHVL
ADVHHMRFETAERFDRMEGSARRLEQRLGAMRIGVGGGGWVDEAVKRVEMEEVTLAEGGL
GNLMGIGMALGKNKVKEMVIGRDDLSVLGICGIGGSGKTTLALEVCRDHQVTSYFNNRIL
FLTVSQSPNVEQLRAKVWGFVSGCDTMGPNYVIPHWNLQIQSKLGSRCLVVLDDVWSLAV
LEQLIFRVPGCKTLVVSRFKFSTVLNDAYEVELLREDESLSLFCYSAFGQKTIPPSANEN
LVKQIVNKCKGLPLALKVIGASLREQPEMYWTSAKKRLSKGEPICESHENNLLDRMAISI
QYLPKKVKECFLDLGSFPEDKKIPLEVLINMWVEIHDLDEEEAFAILVELSDRNLLKIVK
DARAGDMYSSYYEISVTQHDVLRDLALHLSNQENINDRKRLLMPRRDTELPKEWERNVDQ
PFNAQIVSIHTGDMREMDWFRMEFPKAEVLILNFSSTEEYFLPPFIENMEKLRALIVINY
STSNAALGNFSVCSNLTNLRSLWLEKVSISQLPKSSIPLKKMQKISFVLCKINNSLDQSV
VDLPKTLPCLTELTFDHCDDLIKLPPSICGLQSLKNLSVTNCHSLQELPADIACLVFHKG
LSLRQVICEEDVSWAWKDLEKTLPNLHVQGSKWEYSVIYLNKAPENEIVDPRDSRIQIDH
FVFYRGVRVSSRFGRFPFLILVVVDTYLFQEHGAFTLNIDKETVL
>GWHPBQDX016679
MAAALVGGAVLGAVFGELLKVVSEEKDRAVTFKDRLEQLESTLRNSTPAIEEIEKLNQVL
DLPKQETENLVLMMKQGEQLVRKCSEVKWNCFKRYVYAKKIIKLDTSISDFFRTCLPLQH
TRDSRLIMVEVREMHTMVRRMSGNGNINGWMSNQVGDCCSAPDPPVITPGLDVPLKELKM
ELFKDGRQFIVVSASGGYGKTTLVQRLCKDDQVKGKFKDDIFYVTVSKTPNVKAIVQKVL
HHKGYPVPEFQTHEAAINDLERFFKQMRTEAILLVLDDVWPGSESLLQKLGFQLPGYKIL
VTSRSEFPQFGPAHHLKPLTHEAARTLFLHSANPQDGNSYIPDENIVSKILRACKGCPLA
LKVVGGSLCGKPEVCWQSMVKECSRGESVFQSKTDILDCLGSSLDVLNNEVKECYLDLCS
FPEDQRIPITALIDMWMELYELVDDVFAITNLHELSSQNLVDRVVTRKTAGDYGCYNDDF
VMQHDLLRELTICRSKSEPINQRNRLIVEISGNNFPKWWMDQKQHPYNASLLSISTDETF
SSNWPDMQGPEVKVVVLNIRSKKYILPDFLQKMDELKVLIVTNYGFSPAELNNFRVLSAL
SKLKKIRLEHVSLPNSLATVRMSHLQKVSLVMCNVGQVFRNSTFKISDAFPNLLEMDIDY
CNDLIELPDGLCDIVSMEKLRITNCHRLSALPEGIGKLVNLQTLTLAACTELSALPDTIG
NLSRLNFLDISKCLNIQKFPERFGELCCLKTLCVIGCPISEVPSTNLENLQVVICDEETA
DRLAYSPPGRSRIEVIQEDSNLNFLH
>GWHPBQDX002884
MSWVLGFQEFDSFPLLHICGGESMADAVVQIFLERLLITLTEQTGYVNEFRDQFERLQSE
LQFMQSFLADADRLKRKRNSQTLRTFMAELRELIYEAEDILADCHLQSRDEDQLSNGWLT
FLYPPNISFRYQTGKRLREINDKITSIKQNIASFLNVPLFTRADTMDARNDQMSRWSCPV
YDHTLVVGLEGDTRKIKDWLFEAKEGILAIGVVGMGGLGKTTIAQKVFNDREIENWFERR
MWVSVSQTFTEEQIMRSMLRNLGDASAGDDRGELLRKINQYLLGKRYLIVMDDVWGEDLA
WWRRIYEGLPKGKGSSIIITTRNGKVSQKMGVKKARMHFPKFLSEDDSWLLFRKIAFAAT
EGECQHPSLEGVGMEIVEKCKGLPLAIKAVGGMMLYKPPTYNEWRRTADNFRDELAENDD
SVMASLQLSYDELPPYLKSCFLSFSVYPEDCVIRKEQLVYWWIGEGFVPQRNGRSSIEAG
EDCFSGLTNRCLVEVVDKAYNKMISTCKIHDMVRDLVIRVAEEDAFSKPNGLNCRHLGVT
SDVESKQLISNLKLRALMSTTKTAEVNNIASNLATKFSECRYLRVLDISRSIFELPLKGL
LSQTGCLQHLSYLCLSNTHPLIHLPPSLKKLKNLQILDVSYCQNLKMLPSYVQSFIQLRA
LDVTHCGSLQYLPKGFGKLLNLEVLLGFRPARSSQPEGCRISELKNLTRLRKLGLQLTCG
DEIEEGALVNLRELQFLSISCFDSHGSDLVAKIDELYPPEQLDELSLNFYPGKTSPVWLN
PASLPMLRYLSVCSGNLSKMHDSFWGENNTVWKIEALLFESLSDLGIEWTRLQGVMPSLH
IVNASWCPELDSFPIEDVGFRGGVWIKEEHSR
>GWHPBQDX003485
MAEAAVNLVIETLGSLLVQEINVFGSTKQEVQSIKNELESIRSFLKDADAREAAEEEEGV
SNEGVKTWVKQVREEAFRIEDVIDEYILKEAKLARGSGLTYHLRKFFCFINVLKLHHGIA
SKIEVIKSSLADIQRRERHYSFRSIEQGSVSRTRNVTSHDPRVGSLFIEDDEVVGIESAR
DILIGWLVNGRKQRSVVALVGQGGIGKTTLAGKLFNNQYVMNHFDCRAWITVGRECMKKD
LLIKMIKEFHQLTGQSALGEMNNMEEKDLIIALRQYLHDKNYMIVLDDVWKIELWGDVEH
ALLDNKKGSRIMLTTRYKAVAGFCKQSSFVQVHELEALPAVEAWRLFCRKAFASVSDGGC
PPELEKLSHEIVAKCGGLPLAIVAVGGLLSTKHGSVSEWRRSLEGLGSKLGSDPHLKICS
RVLSEGYHDLPHHLKSCLLYFGLFPQGYSINCERLIRLWIAEGFVPYSTRPPSEQTGEEY
LTELIDRSLVQVSRRARSCRVHDLMHEIILEKTTDLGFCLDLSREDLSCCTKTRRISINQ
SLTNVLEWTEDSKIRSVFFLNVDKLPGSFTTKLVAEFKLMKVLDFEDAPIEFLPEEVGNL
FHLHYLSVRNTKVKVLPKSIGRLLNLQTLDLKHSLVTQLPVEIKNLKKLRCLVVYHNDNG
IRKRGMKIQVGFGSLTDLQRLYIVQANSKILNELRKLRQLRKLGIQLTNEDGKNLCASIA
DMENLESLTVESTSREEAFDIQSLGSPPQYLQRLYLLGSMKNLPDWIFKLKNLVRIGLYW
SELTNDPMNALQALPNLLELRLRDAYGYEKLHFKEGWFPRLQRLILLDLKGVTLMMIDKG
AMPCLRELKIGPCPLLKEIPAGIEHLRNLEILKFCGMLTVIASMIDDPNWQKIIELVPCV
FVSFKRAGKNVYKPAKFLSSPLPEDLQHFMEEVSPSNHQ
>GWHPBQDX003522
MPRREDLDLDHQSSFIALSSCLQPSIEFIFDSKASLISCLSTMVDAIVSFVVQKLGDYLI
QQAIFLKEVRNEVESLKNTLGWMQCFVKDAEEKQDDNPLIRKWVSEIREIAYDAEDVLDK
FLLQVHQGGSSGTSGKVSKSKFFASIKAGCGLFHKGKEKVKLYSIGEEIAALRKRLDDSA
RNRELFCLQDSNYNKREAAAENSKAHQKLKQIRRSASFYAVEENVVGFEDDANKLLAHLL
KEDPRRSVISIFGMGGLGKTTLARKLYHHNVVKHKFDCCAWVSVSQEYRTEDLLMRIINS
FDIDSPSNLEKMREEDLERCLYQSLQGYSYLVVIDDVWQKETWESLKRAFPDSKNGSRVI
LTTRIKEVAERSDERTHVYELPFLRPDESWKLFCEKAFQSFNADEGLEKLGREMLEKCGG
LPLAIVVLGGLLSKKKPQEWRIVRDHIWRHLRADSIQISLLLDLSFNDLSHQLKLCFLYL
GIFPEDADINIERLIRLIVAEGFIDQNEDDQVMEDVAKDILNELINRSLIQIGKISWGRI
ATCRVHDLLRDLAIQKAKELNFFHICAQANRQTRPLLVSSCRRQAAYSGYFWPQDDNNRL
SRSLLHFHYERDDVSQVERDLRWLFTRFSLLRVYDADVDVRFRTESYLGFPLPVEIGQLI
HLKYFGLRYSTIDKLPPSIEKLQRLQTLDLDLPDKLCDIPTEISKLTELRHLIGNFSGYL
PIENLTNLRTLKYVGVESWNRLSPDKLINLRELHIEDKEWTREKVLFTFNSIAKLKSLQI
LSVKLSGECSFDLLQPLCDCPCLADLRLRGKIEKLPEDIHVILPNLECLSLENSNLDDDP
MPALEKMSNLVILDLHYDSYSGKKLTCRAKGFPRLEILQLLVDELEEWQVEEGAMPRLRG
LRIREHLKSRIPERLRSIPPPAEGECEETRYDKLTLNSFFGSDHEVSWGGSQLWEAPLSL
YD
>GWHPBQDX003523
MVDAVVSFVVQRLGDYLIQEAAFLGEVRTEVRSLKKELEWMLCFIKDAEDKQVDDPMIRQ
WVSDIRDVAHDIEDVLDNFTLRVGDSAAIDDRKRKPSFLGKMKICSRVFNKGKEKIDLYN
IGKEIKELRERVSDISRRRESYHLESTDNYNLEAKGHDVSRRVRELRRATSFSIEGNVVG
FDDDVSKLLAKLLNKEPRRFVISVYGMGGLGKTTLARKLYHNNDVKNKFDRCAWVSVSQD
YDTKDLLLRIIRSFKINVLTRELEEMREEDLARYLHNYLQGKSYLVVVDDVWQKETWESL
KRAFPDNKNGSRVIITTRIKEVAERSDENAYAHKLRFLRPDESWELFCEKAFRNSNGSEG
LEKLGREMVEKCGGLPLAIVVLGGLLSMKKPQEWRRVRDHLWQHLKNDCIHISSLLNLSF
RNLSHELKLCFLYLGLFPEDFEINVQTLIRLLVAEGFIQQDTDRSMEEAAEENLDELINR
SLIQIDKRCWGRIATCRVHDLLRDLAIEQAKKIKFIHIASNLISSSCRRQAVHFRIIGDW
GLGHCNPRSSSLLLFNQRWDPSLPLTYTLGPLSSRFTLLRVLNFEGVVSNVLCSVGGCYK
LPEEMVKLVNLKYLRLTNAHIDVIPSCIAKLQRLQTLDISGNMAFMELPREICQLKELRH
LIGNFTGTLNIENLSNLQTLKYVELGSWAKINPKKLVNLRDLRIISKYQKEEFSFKSIAY
LKNLQLLSIRLSDDTCFDSLQPLSDCSYLIDLRLSGKIEKLPEDLHEVLPNLECLSLKKS
HLKEDSMPKLEKLPNLTILDLGLKSYCGTKMICTTKGFHLLEILQLIDLNDLEQWQVEDG
AMPVLRGLRVTNAYRLKIPERLKSIPLPTEWECDENW
>GWHPBQDX009993
MSIIGEAILTASVDLLVNKLASVGILFFARQEQIEADLMKWKTMLLKIKAVLDDAEEKKT
TDQSVKLWLGELQNLAFDVEDLLDEFQTEAFRRKLLLGNGEPAAAHDQPSSSRARTSKFR
KLIPACCTTFTPQSIQFDYGLMSKIKEINSRFQEIVTQKNLLDLKESSAGGSKKASQRLE
TTSLVTEAKVYGRETEKKDVVELLLRDDLSNDGGFSVIPIIGMGGLGKTTLAQLVYNDKR
VQDHFDLKAWTCVSEDFDVKVLTKTILRSVSKQTIDDSDLNLLQEELKKKLSQKKFLLVL
DDVWNENYNDWVDMSRPFEAGAQGSKIVVTTRNQQVAKIMRPDQAYELKNLSTEDCLSVF
AQHSLGTRDFSSHKSLEDIGKKIVIKCNGLPLAAKTLGGLLCGEHDRGVWEDVLSSKIWE
LPEDRCPIIPALAVSYYYLPPILKQCFAYCSLFPKDYEFEEEEIILLWSASGFLVHKESG
NPNEVQGRKFFQELRSRSFFQQLSDNTSRFVMHDLINDLARWVAGEIYFTMEYTSEIYKQ
QSFSENLRHLSYIPEDFDGGKRFGDLYDIQHLRTFLPVMLTKSSPGYLAPSILPKLLKLR
RLRVFSLRGYRIPELPYSIGDLRYLRYLNLSGTELRTLPESVNKLYNLHSLLLEDCDRLK
KLCADMGNLTKLHHLKNSNTKSLEEMPVGIGRLTSLQTLCNFVVGKGSGSGLRELKLLTH
LHGTLNISKLENVKDVGDAKEAQLDGKKNLRELLLRWTLSTDGSSSREAEAEEGVLDMLE
PNKNLEQFCISGYGGAKFPAWLGDSSLSNLVTLKFENCDMCTALPSVGQLPSLKHLAVCR
MSRVKRLGSEFYGNDPRIPFPCLETLRFEGMRAWEDWIPHGSSQGVEGFPKLRELHILRC
SKLKGTFLEHLPALEMLVIEGCKELSVSISSLPALCKLKIGGCKKVVWRSATDHLGSQNS
VSRHIYGRVIMDYCKTFALSKD
>GWHPBQDX012411
MAEGLLFDTVGKILEVLASQIFHEIGLAYGVQDDISNLRDTVDTIQAVLLDAEDKHSRKD
HAVTIWLRRLKDAVYAAEDLLDDFSTEFLRRKLMSGSRVTKEPYERRVENTRRETHSFVH
KEDIIGRDALLMNGVSGSKIVVTTRSERVARITSKLPFHALRGLPEDMSWSLFTRMAFEQ
GSEPKDSKLVQIGKDVVGKCAGVPLAIRTIGRLLYYNNTETYWLHFRDDELSKVPQEESD
ILPKLKLSYDHLPSPLKQCFAYCALFPKDYLIVKEQLVLLWMAQGFLGLSIDNQCPEDVG
HEYFMSLLSRSFFQDAEYDEWGNIIRCKIHDLMHDLAESVAGTECAKVKLDARNVDERTH
HISCVSGFDSALEFPTALLRAKNLRTFLSTVYSSSDRRLNESYCNKIVSSFKCLRTLNLS
NSEIETVPSLIGKLKHLRYFNLSHNADIKSLPDSVSRLLNLQTLDLSCCDDLVELPRDIG
KLVSLRHLAIESCLSLTDMPNGLGQLTNLRTLPLFLVGRKTQLSQLNGLNKLRGSLRIEN
LGEKQNSRLANLEAKEGLRSLVLQWDANKTDIDIDDALLEGLKPHQNLKELTIIRFGGIR
LSSWLSSVTNLTMIDISICIKCQYIPELDQLPSLKRLRLFKLSALEYISSSSPPSTTIFP
SLEELRIFACPELKGWWRTDGSTTQTAEPPLFPSLSKLTIDGCPKLVFMPLYPSLEELSL
CSTSSHPLQQTMMRTTTTAEPPFSKLKSLTIESIDDLETWPEEMMPNFPSIQNISIELCP
KLISLPQRLNNATTLKTVGIYDCPNMAILPEGLQLQSLEIIQCPHWGMLSIECIVMILSF
NSNLIVNVWLCK
>GWHPBQDX012412
MAEGLLFDTVGKILEVLASQIFHEIGLAYGVQDDISNLRDTVDTIQAVLLDAEDKHSRKD
HAVTIWLRRLKDAVYAAEDLLDDFSTEFLRRKLMSGSRVTKEQPYERRVENTRRETHSFV
HKEDIIGRDALLMNGVSGSKIVVTTRSERVARITSKLPFHALRGLPEDMSWSLFTRMAFE
QGSEPKDSKLVQIGKDVVGKCAGVPLAIRTIGRLLYYNNTETYWLHFRDDELSKVPQEES
DILPKLKLSYDHLPSPLKQCFAYCALFPKDYLIVKEQLVLLWMAQGFLGLSIDNQCPEDV
GHEYFMSLLSRSFFQDAEYDEWGNIIRCKIHDLMHDLAESVAGTECAKVKLDARNVDERT
HHISCVSGFDSALEFPTALLRAKNLRTFLSTVYSSSDRRLNESYCNKIVSSFKCLRTLNL
SNSEIETVPSLIGKLKHLRYFNLSHNADIKSLPDSVSRLLNLQTLDLSCCDDLVELPRDI
GKLVSLRHLAIESCLSLTDMPNGLGQLTNLRTLPLFLVGRKTQLSQLNGLNKLRGSLRIE
NLGEKQNSRLANLEAKEGLRSLVLQWDANKTDIDIDDALLEGLKPHQNLKELTIIRFGGI
RLSSWLSSVTNLTMIDISICIKCQYIPELDQLPSLKRLRLFKLSALEYISSSSPPSTTIF
PSLEELRIFACPELKGWWRTDGSTTQTAEPPLFPSLSKLTIDGCPKLVFMPLYPSLEELS
LCSTSSHPLQQTMMRTTTTAEPPFSKLKSLTIESIDDLETWPEEMMPNFPSIQNISIELC
PKLISLPQRLNNATTLKTVGIYDCPNMAILPEGLQLQSLEIIQCPHWGMLSIECIVMILS
FNSNLIVNVWLCK
>GWHPBQDX013184
MAEAAVNFAIETLGPLLVEEIRLWGGVRKEVQSIKSELESLRSFLKDSDARAAVEELEGG
GEESVRTWVKQLRDEAYRIEDLIDGYTLMVANLPHGSGLVGVLHRISRSIKKLKLRRGVA
TEIQDIRSALADIKRRGESYRFRSIDEPSSSGTRNVIPHDSRVRSFFVEDDEVVGIESIK
DKLINLMVNGISERSVVAVVGEGGLGKTTLAGKTFNYEGLKAHFSCRAWVTVGKEYKKND
LLRTILKEFRRVTNEPASVEIHDMEEMELITALRDHLKDKSYMVVFDDVWKIDFWGDVEH
ALLDNKKSSRIIVTTRHMNVAKFCKSSSPVHVQELETLHPNEAWKLFCRKAFGPSSGGSC
PSELRVLSQDILAKCGGLPLAVVAVGGILSTKNRVVSEWKKLFDRLGSMLGSDPHLKDCN
RVLSEGYYDLPHHLKSCLLYFGLFPESCKINCARLIRLWTAEGFVQYSKRPTSEQVAEEY
LNELVDRSLVQVSKRDISGRSRICQVHDLMHEIIIRKTEELGFSRVLNGGDLSHCSKTRR
ITIQRSIDDGALERIKDSKVRSVFLFNVDRLPDSFMNASIANFKLMKVLDLEDAPVDYLP
EGVGNLLNLHYLSMRNTNVKIIPKSIGNLLSLEILDLKDTLVRELPVEIRNLKNLRYLMV
YQYYFTAAIVVAGEAAAKLHEGFGSLTNLQKLGIVEADSEALKELMKLRQLRKLSIRPQN
VSGKDLCGLIANFENLENLTVLMKSKEEVLDLHSLSNPPQYLQRLYLKGSMKKLPDWILK
LKNVIGLGLDLSGLTEDPIRVLHALPNLLELTLIGTYSYELFHFEAGWFPKLQILELLNF
VAVKSAIIEKGAMPDIRELRIGPCPLLMEIPIGIEHLKNLKLLKFSRMVKQVYSMTKDEN
WEKVTEHIPDVLVTFVEGGEWFCYRKEDLSSLSPEYVEQIC
>GWHPBQDX013186
MAEAAVNFAIETLGPLLVKEIRLWGGVRKEVQSINSELESLRSVLKDADERAAVEELEGG
GEESVRTWVKQLRDEAYRIEDVIDEYTLMVAKLPHGSGLVGVLHRISRFIKKLKLRRGVA
TEIQDIKSALADIKRRGESYRFRSIDEPSSSGTRNVIPHDSRVRSFFVEDDEVVGIESIK
RKLIDLMVNGRSERSVVAVVGEGGLGKTTIAGKIFNNDGLKTHFSSRAWVTVGKEYNKND
LLRTILKEFHRVTKEPASVETHDMEEMELITALRDHLKDKSYMVVFDDVWKIDFWGDVEH
ALLDSKKCGRIIVTTRHMNVAKYCKSSSSVHVHELETLPPNEAWKLFCRKAFGPSSRGCC
PSELKELSQDILAKCGGLPLAIVAVGGLLSTKNRVVSEWKKLFDRLGSMLGSDPHLKDCN
RVLSEGYYDVPHHLKSCLLYFGLFPESCKVNCARLIRLWIAEGFVQYSKRPTSEQVAEEY
LNELIDRSLVQVSERDISGRASICQVHDLMHEIIIRKTEELGFGRPLNGEDLSHCSKTRR
ITIQGSIDDGALESIKDSKVRSVCLFNVDKLPDSFMNASIANFKLMKVLDLEDAPVDYLP
EGVGNLFNLHYLSVKNTNVKIIPKSIGNLLSLETLNMKNTLVTEVPVEIRNLKKLRYLMV
YQYHYTSGSSIREEAAVAKVRGGFGSLTDLQKLGIIEADSEALKELMKLRQLRKLSIRPQ
NGNGKDLCALIANLENLETLTVEMTSKEEMLDLQSLGSPPQYLQRLYLTGKMKKLPDWIF
KLKNLIRLGLDLSGLTEEPIRVLQALPNLLELRLAGTYNYELFHFKAGWFPKLQKLVLSD
FVAVKSVIIEKGAMPDIRELGIGPCPQLMEIPIGIEHLKNLKLLAFACMVKQVYYMTKDE
NWGKVTEHIPDVLAAYMEAGQLFYYRKEDLSSLSPEYVEEIC
>GWHPBQDX013189
MAEAAVNFALQTLGPLLVEEIRLWGGVRKEVKSIKSELESLRSFLKDADARAAVEELEGG
GEESVRTWVKQLRDEAYRIEDVIDEYTLMVAKLPHGSGLVGVLHRISRFIKKLRRRRGVA
TEIQDIKSALADIKRMGESYRFRSIDEPSSSGTRNVIPPDSRVGPFFVEDDEVVGIESIK
DKLIDLMGNGRSERSVVAVVGEGGLGKTTLAWKIFNNEGLKTHFSRRAWVTVGKDYKGKN
DLLRTILKEFHRLSKHGRDGLDRHAEAPLLPTPVEIHNMEGIDLINTLRDHLKHKSYMVV
LDDVWKADFWRDVEHALLDNKKSSRIIVTTRHMNVATFCQTSSPVHVHELETLHPNEAWK
LFCRKAFGPSSGGSCPSELRELSQDILAKCGGLPLAIVAVGGLLSTKNRVVSEWKKLFDR
LGSMLGSDPHLKDCNRVLSEGYYDLPHHLKSCLLYFGLFPESCKINCARLIRLWIAEGFV
QYSKRTTSEQVAEEYLNELVDRSLVQVSKRDISGRSRICQVHDLMHEIIIRKTEELGFGR
VLNGEDLSHCSKTRRITIQRSIDDGALERIKDSKVRSVFLFNVDRLPDSFMNASIANFKL
MKVLDLEDAPVDYLPEGVGNLFNLHYLSMRNTNVKIIPKSIGNLLSLDILDLKDTLVREL
PVEIRNLKKLRYLMVYQYHFTSGSSVGEVAVAKVHRGFGSLTDLQKLGIIEADSEALKEL
MKLRQLRKLSIRPQNGNGKDLCALIANLENLETLAVEMTSKEEMLDLQSLSSPPQYLQRL
NLRGNMKKLSDWIFKLKNLIRLDLVLSGLTEEPIGVLQALPNLLQLRLVGTYNCELCHFE
AGWFPKLQILFLRDCVAVKSVKIEKGAMPDIRELGIGPCPLLMEIPIGIEHLRNLKLLVF
FGMVKQVYCMTKDENWGKVTGHIPDVLVTFVKGGKKFYYRKEVLSSLSPEYVEEIC
>GWHPBQDX013191
MAEAAVNFAIETLGPLLVEEIRLWGGVRKEVQSIKSELESLRSFLKDADARAAVEELEGG
GEESVRTWVKQLRDEAYRIEDVIDEYTLMVAKLPHGSGLVGVLHRISRSIKKLKLRRGVA
TEIQDIKSALADIKRRGESYRFRSIDETSSSGTRNVIPHDSRVGSFFVEDDEVVGIESIK
DKLIDLMVNGRSERSVVAVVGEGGLGKTTLAGKLFNNDGLKTHFSSRAWVTVGKDYNKND
LLRTVIKEFHSFSGQPTPVEIHKMEEMELITTLRGHLKDKNYVVVFDDVWKIDFWGDVEH
ALLDNKKSSRIIVTTRHMNVAKFCKSSSPVHVHELETLHPNEAWKLFCRKAFGPSSGGSC
PSELRELSQDILAKCGGLPLAIVAVGGLLSTKNRVVSDWKKLFDRLGSMLGSDPHLKDCN
RVLSEGYYDLPHHLKSCLLYFGLFPESCKINCARLIRLWIAEGFVQYSKRPTSEQVAEEY
LNELIDRSLVQVSKRDISGRARICQVHDLMHEIVIRKTEELGFGRVLNGEDLSHCSKTRC
ITIQSSIDDGALESIKDWKVRSVFLFNVDKLPDSFMNTSIANFKLMKVLDLEDAPVDYLP
EGVGNLFNLHYLSMKNTKVEIVPKSIGNLLSLETLNMKNSLVREIPVETRNLKRLRYLMV
YQYNYTAGILVAEDAAAKLHEGFGSLTNLQKLGIIEADSEALKELMKLRQLRKLSIRPQN
GSGKDLCGLIANFENLENLIVLMKSKEEVLDLHSLSNPPQYLQRLYLKGSMKKLPDWILK
LKYVIRLGLDLSGLTEDPIRVLHALPNLLQLKLMGTYNYELFHFEAGWFPKLQKLLLWDF
VAVKSVIIEKGAMPDIRELQIGPCPLLMEIPIGIEHLRNLKLLKFSRMVKQVYYMTKDEN
WGKVTEHIPDVLVTFVKAGKWFHYRKEYLSSLSPEYVEQICRRRGLK
>GWHPBQDX013196
MAEAAVNFALETLGPLLVEEIRLLGGVRKEVQSIRSELESLRSFLKDADARAAVEELEGG
GEESVRTWVKQLRDEAYRIEDVIDEYTLMVAKLPHGSGLVGVLHRISRFIKKLRRRRGVA
TEIQDIRSALADIKRRGESYRFRSIDEPSSSGTRSVIPHDSRVGSFFVEDDEVVGIESIK
DKLIDLMVNGRSERSVVALVGEGGLGKTTLAGKLFNNEGLKTHFNCRAWVTVGRVYNKND
LLRTVIKEFHRLARQPTPVEILNMEEMELITTLRDHLKDKSYMVVFDDIWKIDFLGDVVH
AFLDNKKCSRIIVTTRHMNVAKFCKSSSPVHVHELETLHPNEAWKLFCRKAFGPSSRGSC
PSELRELSLDILAKCGGLPIAIVAVGGLLSTKNRVVSEWKKLFDRLGSILGSDLHLKDCN
RVLSEGYYDLPHHLKSCLLYFGLFPESCEIKCARLIRLWIAEGFVQYSKRPTSEQVAEEY
LNELVDRSLVQVSERHICGRAGICQVHDLMHEIIIRKTEELGFGRVLNGEDSSHWSKTRR
ITIQRSIDDGALESIKHSKVRSVILFNVDKLPDSFMNTSIANFKLMKVLDLEDAPIDYLP
EGVGNLFNLHYLSVKNTEVKIIPKSIGNLLSLEIMDLKNTLVSELPVEIRNLKKLRYLMV
YRYNCTMGIIPAEAAVKMHGGFGSLRDLQRLSIIEADSQGLKELMKLRQLRTLGIRPQNG
NGRDLCALIANLENLENLMVLMKSKEVILDLQSLSSPPQYLQRLHLKGKMKKLPDWTFKL
KNLIRLGLDLSGLTEDPIGVLQALPNLLELRLLGLYNYDLFHFEAGWLPKLQRLHLHGFD
AVKSVVIEKGAMPDIRELCIGPFPLLIEIPIGIEHLKNLKLLVFARMVKQVYYMTKDENW
EKGAVVHIHEITKQMEYAYLPCGEFIDEFTDHIPDQIVVTLL
>GWHPBQDX015392
MAEFIVSLLIEKIAAQLMEEAISFSRVRNQIEWIEGELKRMQCFLKDADAQQDSDERVRN
WVADVRDVAYDTEDVIDSYIFKMAQKREKGLIRALFKRYPFVFFDEFSARRKVNKQISRI
KMRIHDISSSRSTYGVKNIVRDGEGTSFAVDCLREKRRSYPHTSEEDIVGLGEDMMILGN
RVIHGGLQRSVISIIGMAGLGKTTLAKKMYQSSDVKKHFDCCAWAYVSQEYRKWEILQDL
CKKVLGLGKADLDKMHMEDMKEELSNFLQERRFIIVLDDIWEKEAWDDLKAVFPDAKNGS
RIIFTTRFKDVAVYADPGSPPYELCLLNEEDSCELLFKKAFAGGNAMSSLPPWSRELGKQ
IVKKCGGLPLAIVVLGGLLSSKEATYSEWLKVLQSVQWQLNLNPAKCMDILKLSYQDLPY
YLKPCFLYIGLFPEDFEIAARKLILLWVAEGFVQPRGIEPLEDIAEDYLEELVGRSMVEP
ASRKSNGKIKTIRVHDLLRELAIAKAKEDQFLDIVRGDSNARFLAKARRLAIHFGIPSQT
RKSSRVRSLLFFDISEPVGSILEAYKLLQVLDLEGVYMALIDSSIGNLIHLRYLDLRKTW
LKMLPSSMGNLFNLQSLDLSSTLVDPIPLVIWKMQQLKHVYFSEFREMVVNPPADASLPN
LQTLLGICICETSCVEQGLDKLLNLRELGLHGDLILHEEALCKWIYNLKGLQCLKMQSRI
TYTVDVTRTGYDGITHTTIPMFVDFSNHVRLYKLHLTGFLRQLSDVQNFPPNLTELSLQY
CFLTEDPLKELEKLPNLRVLKLKQSSYLGKEMVSSS
>GWHPBQDX016672
MIQAVLSDAEEKQLTDEAVKVWLEDLRDLAYDAEDMLDEFATEALKRKLMAEDPDHQSLI
IPAAYCTCLNPSSVEFNFSIRSKIKHITSRLEELCQQRTELGLQLTPAGPSSTSAAHRRP
PSSSVPTERAIYGRDEDKAKILEMVLSAEPSVAHFRVIPIVGMAGVGKTTLAREVYNDRT
VHDFKFDLKAWVELKKAVDGKKILLVLDDVWNEDYSSWEDLKAPFLVAAPNNLVVCVSSF
PKLCRLEIDECKGLSCSTPIDSEQMKSLLRSTQPISSFLELGKLLKQGFQNVETLAVGDS
QWIELRRHHMFSPFRKPVQRLNILIHPDEISIDESHMSLVPFPEVQFLPNNLRSLEIVNS
RALKSLPEEMMGNNAQLESLYISHCDSLTFIARCKLPLSLESLDIWYCQNLQQLVVEDEL
NACSSSPSLLKYLRIYECPELITISSGIKLLEALEYLYIIDCPKLESVPDGLHSILQNGS
FIRKGFFKGSSEEVTSANVIQLITRG
>GWHPBQDX024080
MVDAVVSYVVETLGDYLIQEVNFLQGVRDEVESLKKELEWMQSFIKDAEAKQAGNNLIRR
WVSDIRDIAYDAEDVLDKYILSVHGVNDEGTSEIEHNPVVDDEGTSQRWQGFFASIKKCS
CLSGEKASHRESNLFSKGKEKVTLYNIGKEIEALKKRLGDVSRRCESYGLQNIIASDKKE
LAEKRDLDRLKELRKAASFAVEENPVGFEDDTDLLLAKLLDEEQRRLDYEIKDLLLRIIK
SFDIMTALKDLETKTEEDLARSLRKSLEAYSYLMVIDDIWHKEDWVILKSAFPENKIGSR
VIITTRIKDVAERSDDRNYVHELRFLRQDESWQLFCEKAFRNSKAEKGLENLGREMVQKC
DGLPLAIVVLGGLLSTKRPQEWREISYLLDLSFNDLSHQLKLCFLYLSLFPEDFVINVEK
LIRLLVAEGFIRQYEDRTMEEVAKDILDELINRSLIQVEKRCWGRISTCRVHDLLRDLAI
QKAKELNFIFICEEAKNYSRYSVISSCRRQAVYSHSGSYFWLHHGNSLARSLLHFNRLWE
ETLGVKRLLALLFERFFLLRVFDFEPGLDREVTRMLRSNRLSKKIGDLIHLKYLGLRNSN
IGILPSSIVKLQRLQTLDLSNDIGCPVELPIEINMMQELRHLIGNFKGTLPIENLTNLQT
LKYVQSKSWNKVNTAKLVNLRDLHIEEDEEEWEGETAFSFESIAKLKNLRDLHIEEDEDE
WEGETAFSFESIAKLKNLRFLSVKLLDANSFASLQLLSHCQCLVDLRLSGRMKKLPEDMH
VFLPNLECLSLSVPYPKEDPMPALEMLPNLIILDLHFRCNYVKKLSCRAEGFPLLEILQL
DADGLVEWQVEEGAMPVLRGLKIAAEIPKLKIPERLRSVPPPAEWECEDSRNGF
>GWHPBQDX027254
MAEAAVLYAVQRLSDLLTQEAVFLQGVRGEVLWLQRELTRMQGFLKDTDQQQDTDDGVRR
WVSEVRNAAYDAEDIVDTFMLQPADGGGFWASLKKYACILNRGVNHYGVGKGIEELKGRI
IDISRGAEAYGIRTISCTERNRSLTERFRQIRRTSSIAGNEQVVGFEENTKMLIKQLLKD
EQQRFVISILGMGGLGKTTLARKLFNSTDVKGGFDCRAWVCVTQEYTTRDLLQKTIKSFQ
KPKIEDLELMERMTEEDLELHLYEFLEGRRYLVVFDDIWHKSAWESLRRALPDNGNGSRI
VITTRNEPVAMITDEKNFVYKLRFLNQEESWKLFCKKAFPDTADGQATVCPPGLEKLGRE
MVEKCRGLPLAIIVLGGLLSRREPHEWHTVKNHLWWHLTQDSDHVSPILALSYDELPYQM
KSCFLYLSLFPEDSLIDTEKLIRLWIAEGFIPEEEQDMENVAEEYLKELIDRSMIQIAER
YLDRVKTCRIHDLIRELAIKKARALEFLDVYDGKVNLSYSSTSLTRRQVIPSGNMKYVSL
VHFYPRLRSLLFFNPDRESINIKHLQTLCSSLRFLRVLDLEDTRIEHSGNVLRLTDSIGK
LIHLRYFGFKCNSLVEFPRSIGNLQCLKTMVASGNSCWKLPSQISKLHQLRHLIARPLGH
LQVSTLTNLQTLKYVNFQQWDAVDARNLINLQELEIREIPYTNMNFILQVNSLRSLTLQT
DTAFNTLLPLSRCPNLIKLKLEGKINILPRTRDEFPPNLSVLVLYGSLLKEDSIPILEML
PSLTILHLGNDSFSGKKMVFSMTGFPQLQVLRLSWLRLLETLVVESGAMPRLKYFSIEDC
NNQLMVPERLRMLPLPQEW
```
